## Supplementary File 2. Zonkey (Schubert et al. 2017) report for donkey specimen Ancient2. for "No genetic evidence yet for hinnies at Mazongshan (400-160 BCE), northwestern China": incl_ts.frq.strat (part 270 of 305)

```
  24  chr24_44362354     ZHar    A    G        0      0        2 
  24  chr24_44362354   Sample    A    G        0      0        2 
  24  chr24_44369842     AAsi    A    G        1      2        2 
  24  chr24_44369842     AKia    A    G        0      0        2 
  24  chr24_44369842     AOna    A    G        0      0        2 
  24  chr24_44369842     ASom    A    G        1      2        2 
  24  chr24_44369842     HCab    A    G        0      0        2 
  24  chr24_44369842     HPrz    A    G        0      0        2 
  24  chr24_44369842     ZBoe    A    G        0      0        2 
  24  chr24_44369842     ZGre    A    G        0      0        2 
  24  chr24_44369842     ZHar    A    G        0      0        2 
  24  chr24_44369842   Sample    A    G        1      2        2 
  24  chr24_44371652     AAsi    G    A        0      0        2 
  24  chr24_44371652     AKia    G    A        0      0        2 
  24  chr24_44371652     AOna    G    A        0      0        2 
  24  chr24_44371652     ASom    G    A        0      0        2 
  24  chr24_44371652     HCab    G    A        1      2        2 
  24  chr24_44371652     HPrz    G    A        1      2        2 
  24  chr24_44371652     ZBoe    G    A        0      0        2 
  24  chr24_44371652     ZGre    G    A        0      0        2 
  24  chr24_44371652     ZHar    G    A        0      0        2 
  24  chr24_44371652   Sample    G    A        0      0        2 
  24  chr24_44376502     AAsi    A    G        0      0        2 
  24  chr24_44376502     AKia    A    G        0      0        2 
  24  chr24_44376502     AOna    A    G        0      0        2 
  24  chr24_44376502     ASom    A    G        0      0        2 
  24  chr24_44376502     HCab    A    G        1      2        2 
  24  chr24_44376502     HPrz    A    G        1      2        2 
  24  chr24_44376502     ZBoe    A    G        0      0        2 
  24  chr24_44376502     ZGre    A    G        0      0        2 
  24  chr24_44376502     ZHar    A    G        0      0        2 
  24  chr24_44376502   Sample    A    G        0      0        2 
  24  chr24_44376979     AAsi    T    C        0      0        2 
  24  chr24_44376979     AKia    T    C        0      0        2 
  24  chr24_44376979     AOna    T    C        0      0        2 
  24  chr24_44376979     ASom    T    C        0      0        2 
  24  chr24_44376979     HCab    T    C        0      0        2 
  24  chr24_44376979     HPrz    T    C        0      0        2 
  24  chr24_44376979     ZBoe    T    C        0      0        2 
  24  chr24_44376979     ZGre    T    C        1      2        2 
  24  chr24_44376979     ZHar    T    C        0      0        2 
  24  chr24_44376979   Sample    T    C        0      0        2 
  24  chr24_44377614     AAsi    G    A        0      0        2 
  24  chr24_44377614     AKia    G    A        0      0        2 
  24  chr24_44377614     AOna    G    A        0      0        2 
  24  chr24_44377614     ASom    G    A        0      0        2 
  24  chr24_44377614     HCab    G    A        0      0        2 
  24  chr24_44377614     HPrz    G    A        0      0        2 
  24  chr24_44377614     ZBoe    G    A        0      0        2 
  24  chr24_44377614     ZGre    G    A        0      0        2 
  24  chr24_44377614     ZHar    G    A        1      2        2 
  24  chr24_44377614   Sample    G    A        0      0        2 
  24  chr24_44380228     AAsi    A    G        0      0        2 
  24  chr24_44380228     AKia    A    G        0      0        2 
  24  chr24_44380228     AOna    A    G        0      0        2 
  24  chr24_44380228     ASom    A    G        1      2        2 
  24  chr24_44380228     HCab    A    G        0      0        2 
  24  chr24_44380228     HPrz    A    G        0      0        2 
  24  chr24_44380228     ZBoe    A    G        0      0        2 
  24  chr24_44380228     ZGre    A    G        0      0        2 
  24  chr24_44380228     ZHar    A    G        0      0        2 
  24  chr24_44380228   Sample    A    G        0      0        2 
  24  chr24_44384184     AAsi    T    G        0      0        2 
  24  chr24_44384184     AKia    T    G        0      0        2 
  24  chr24_44384184     AOna    T    G        0      0        2 
  24  chr24_44384184     ASom    T    G        0      0        2 
  24  chr24_44384184     HCab    T    G        0      0        2 
  24  chr24_44384184     HPrz    T    G        0      0        2 
  24  chr24_44384184     ZBoe    T    G      0.5      1        2 
  24  chr24_44384184     ZGre    T    G        0      0        2 
  24  chr24_44384184     ZHar    T    G        0      0        2 
  24  chr24_44384184   Sample    T    G        0      0        2 
  24  chr24_44393145     AAsi    C    T        0      0        2 
  24  chr24_44393145     AKia    C    T        0      0        2 
  24  chr24_44393145     AOna    C    T        0      0        2 
  24  chr24_44393145     ASom    C    T        0      0        2 
  24  chr24_44393145     HCab    C    T        0      0        2 
  24  chr24_44393145     HPrz    C    T        0      0        2 
  24  chr24_44393145     ZBoe    C    T        0      0        2 
  24  chr24_44393145     ZGre    C    T        1      2        2 
  24  chr24_44393145     ZHar    C    T        0      0        2 
  24  chr24_44393145   Sample    C    T        0      0        2 
  24  chr24_44397087     AAsi    G    A        0      0        2 
  24  chr24_44397087     AKia    G    A        0      0        2 
  24  chr24_44397087     AOna    G    A        0      0        2 
  24  chr24_44397087     ASom    G    A        0      0        2 
  24  chr24_44397087     HCab    G    A        1      2        2 
  24  chr24_44397087     HPrz    G    A        1      2        2 
  24  chr24_44397087     ZBoe    G    A        0      0        2 
  24  chr24_44397087     ZGre    G    A        0      0        2 
  24  chr24_44397087     ZHar    G    A        0      0        2 
  24  chr24_44397087   Sample    G    A        0      0        2 
  24  chr24_44402474     AAsi    A    G        0      0        2 
  24  chr24_44402474     AKia    A    G        0      0        2 
  24  chr24_44402474     AOna    A    G        0      0        2 
  24  chr24_44402474     ASom    A    G        0      0        2 
  24  chr24_44402474     HCab    A    G        0      0        2 
  24  chr24_44402474     HPrz    A    G        0      0        2 
  24  chr24_44402474     ZBoe    A    G        0      0        2 
  24  chr24_44402474     ZGre    A    G        1      2        2 
  24  chr24_44402474     ZHar    A    G        0      0        2 
  24  chr24_44402474   Sample    A    G        0      0        2 
  24  chr24_44412295     AAsi    A    G        1      2        2 
  24  chr24_44412295     AKia    A    G        0      0        2 
  24  chr24_44412295     AOna    A    G        0      0        2 
  24  chr24_44412295     ASom    A    G        0      0        2 
  24  chr24_44412295     HCab    A    G        0      0        2 
  24  chr24_44412295     HPrz    A    G        0      0        2 
  24  chr24_44412295     ZBoe    A    G        0      0        2 
  24  chr24_44412295     ZGre    A    G        0      0        2 
  24  chr24_44412295     ZHar    A    G        0      0        2 
  24  chr24_44412295   Sample    A    G        0      0        2 
  24  chr24_44413165     AAsi    C    G        0      0        2 
  24  chr24_44413165     AKia    C    G        0      0        2 
  24  chr24_44413165     AOna    C    G        0      0        2 
  24  chr24_44413165     ASom    C    G        0      0        2 
  24  chr24_44413165     HCab    C    G        1      2        2 
  24  chr24_44413165     HPrz    C    G        1      2        2 
  24  chr24_44413165     ZBoe    C    G        0      0        2 
  24  chr24_44413165     ZGre    C    G        0      0        2 
  24  chr24_44413165     ZHar    C    G        0      0        2 
  24  chr24_44413165   Sample    C    G        0      0        2 
  24  chr24_44418119     AAsi    G    A        0      0        2 
  24  chr24_44418119     AKia    G    A        0      0        2 
  24  chr24_44418119     AOna    G    A        0      0        2 
  24  chr24_44418119     ASom    G    A        0      0        2 
  24  chr24_44418119     HCab    G    A        0      0        2 
  24  chr24_44418119     HPrz    G    A        0      0        2 
  24  chr24_44418119     ZBoe    G    A        1      2        2 
  24  chr24_44418119     ZGre    G    A        1      2        2 
  24  chr24_44418119     ZHar    G    A        1      2        2 
  24  chr24_44418119   Sample    G    A        0      0        2 
  24  chr24_44419783     AAsi    T    A        0      0        2 
  24  chr24_44419783     AKia    T    A        0      0        2 
  24  chr24_44419783     AOna    T    A        0      0        2 
  24  chr24_44419783     ASom    T    A        0      0        2 
  24  chr24_44419783     HCab    T    A      0.5      1        2 
  24  chr24_44419783     HPrz    T    A        0      0        2 
  24  chr24_44419783     ZBoe    T    A        0      0        2 
  24  chr24_44419783     ZGre    T    A        0      0        2 
  24  chr24_44419783     ZHar    T    A        0      0        2 
  24  chr24_44419783   Sample    T    A        0      0        2 
  24  chr24_44431886     AAsi    G    T        0      0        2 
  24  chr24_44431886     AKia    G    T        0      0        2 
  24  chr24_44431886     AOna    G    T        0      0        2 
  24  chr24_44431886     ASom    G    T        0      0        2 
  24  chr24_44431886     HCab    G    T        1      2        2 
  24  chr24_44431886     HPrz    G    T        1      2        2 
  24  chr24_44431886     ZBoe    G    T        0      0        2 
  24  chr24_44431886     ZGre    G    T        0      0        2 
  24  chr24_44431886     ZHar    G    T        0      0        2 
  24  chr24_44431886   Sample    G    T        0      0        2 
  24  chr24_44433845     AAsi    T    C        0      0        2 
  24  chr24_44433845     AKia    T    C        0      0        2 
  24  chr24_44433845     AOna    T    C        0      0        2 
  24  chr24_44433845     ASom    T    C        0      0        2 
  24  chr24_44433845     HCab    T    C        0      0        2 
  24  chr24_44433845     HPrz    T    C        0      0        2 
  24  chr24_44433845     ZBoe    T    C        0      0        2 
  24  chr24_44433845     ZGre    T    C      0.5      1        2 
  24  chr24_44433845     ZHar    T    C        0      0        2 
  24  chr24_44433845   Sample    T    C        0      0        2 
  24  chr24_44434304     AAsi    G    T        0      0        2 
  24  chr24_44434304     AKia    G    T        0      0        2 
  24  chr24_44434304     AOna    G    T        0      0        2 
  24  chr24_44434304     ASom    G    T        0      0        2 
  24  chr24_44434304     HCab    G    T        1      2        2 
  24  chr24_44434304     HPrz    G    T        1      2        2 
  24  chr24_44434304     ZBoe    G    T        0      0        2 
  24  chr24_44434304     ZGre    G    T        0      0        2 
  24  chr24_44434304     ZHar    G    T        0      0        2 
  24  chr24_44434304   Sample    G    T        0      0        2 
  24  chr24_44440106     AAsi    C    T        0      0        2 
  24  chr24_44440106     AKia    C    T        0      0        2 
  24  chr24_44440106     AOna    C    T        0      0        2 
  24  chr24_44440106     ASom    C    T        0      0        2 
  24  chr24_44440106     HCab    C    T        1      2        2 
  24  chr24_44440106     HPrz    C    T        1      2        2 
  24  chr24_44440106     ZBoe    C    T        0      0        2 
  24  chr24_44440106     ZGre    C    T        0      0        2 
  24  chr24_44440106     ZHar    C    T        0      0        2 
  24  chr24_44440106   Sample    C    T        0      0        2 
  24  chr24_44445641     AAsi    G    A        0      0        2 
  24  chr24_44445641     AKia    G    A        1      2        2 
  24  chr24_44445641     AOna    G    A        0      0        2 
  24  chr24_44445641     ASom    G    A        0      0        2 
  24  chr24_44445641     HCab    G    A        0      0        2 
  24  chr24_44445641     HPrz    G    A        0      0        2 
  24  chr24_44445641     ZBoe    G    A        0      0        2 
  24  chr24_44445641     ZGre    G    A        0      0        2 
  24  chr24_44445641     ZHar    G    A        0      0        2 
  24  chr24_44445641   Sample    G    A        0      0        2 
  24  chr24_44458410     AAsi    C    A        0      0        2 
  24  chr24_44458410     AKia    C    A        0      0        2 
  24  chr24_44458410     AOna    C    A        0      0        2 
  24  chr24_44458410     ASom    C    A        0      0        2 
  24  chr24_44458410     HCab    C    A      0.5      1        2 
  24  chr24_44458410     HPrz    C    A        0      0        2 
  24  chr24_44458410     ZBoe    C    A        0      0        2 
  24  chr24_44458410     ZGre    C    A        0      0        2 
  24  chr24_44458410     ZHar    C    A        0      0        2 
  24  chr24_44458410   Sample    C    A        0      0        2 
  24  chr24_44466544     AAsi    A    G        0      0        2 
  24  chr24_44466544     AKia    A    G        0      0        2 
  24  chr24_44466544     AOna    A    G        0      0        2 
  24  chr24_44466544     ASom    A    G        0      0        2 
  24  chr24_44466544     HCab    A    G        1      2        2 
  24  chr24_44466544     HPrz    A    G        1      2        2 
  24  chr24_44466544     ZBoe    A    G        0      0        2 
  24  chr24_44466544     ZGre    A    G        0      0        2 
  24  chr24_44466544     ZHar    A    G        0      0        2 
  24  chr24_44466544   Sample    A    G        0      0        2 
  24  chr24_44467378     AAsi    C    A        0      0        2 
  24  chr24_44467378     AKia    C    A        1      2        2 
  24  chr24_44467378     AOna    C    A        0      0        2 
  24  chr24_44467378     ASom    C    A        0      0        2 
  24  chr24_44467378     HCab    C    A        0      0        2 
  24  chr24_44467378     HPrz    C    A        0      0        2 
  24  chr24_44467378     ZBoe    C    A        0      0        2 
  24  chr24_44467378     ZGre    C    A        0      0        2 
  24  chr24_44467378     ZHar    C    A        0      0        2 
  24  chr24_44467378   Sample    C    A        0      0        2 
  24  chr24_44471172     AAsi    G    A        1      2        2 
  24  chr24_44471172     AKia    G    A        0      0        2 
  24  chr24_44471172     AOna    G    A        0      0        2 
  24  chr24_44471172     ASom    G    A        0      0        2 
  24  chr24_44471172     HCab    G    A        0      0        2 
  24  chr24_44471172     HPrz    G    A        0      0        2 
  24  chr24_44471172     ZBoe    G    A        0      0        2 
  24  chr24_44471172     ZGre    G    A        0      0        2 
  24  chr24_44471172     ZHar    G    A        0      0        2 
  24  chr24_44471172   Sample    G    A        0      0        2 
  24  chr24_44473043     AAsi    G    A        0      0        2 
  24  chr24_44473043     AKia    G    A        1      2        2 
  24  chr24_44473043     AOna    G    A        1      2        2 
  24  chr24_44473043     ASom    G    A        0      0        2 
  24  chr24_44473043     HCab    G    A        0      0        2 
  24  chr24_44473043     HPrz    G    A        0      0        2 
  24  chr24_44473043     ZBoe    G    A        0      0        2 
  24  chr24_44473043     ZGre    G    A        0      0        2 
  24  chr24_44473043     ZHar    G    A        0      0        2 
  24  chr24_44473043   Sample    G    A        0      0        2 
  24  chr24_44475370     AAsi    T    C        0      0        2 
  24  chr24_44475370     AKia    T    C        0      0        2 
  24  chr24_44475370     AOna    T    C        0      0        2 
  24  chr24_44475370     ASom    T    C        0      0        2 
  24  chr24_44475370     HCab    T    C        0      0        2 
  24  chr24_44475370     HPrz    T    C        0      0        2 
  24  chr24_44475370     ZBoe    T    C        0      0        2 
  24  chr24_44475370     ZGre    T    C        0      0        2 
  24  chr24_44475370     ZHar    T    C        1      2        2 
  24  chr24_44475370   Sample    T    C        0      0        2 
  24  chr24_44475911     AAsi    A    G        0      0        2 
  24  chr24_44475911     AKia    A    G        0      0        2 
  24  chr24_44475911     AOna    A    G        0      0        2 
  24  chr24_44475911     ASom    A    G        0      0        2 
  24  chr24_44475911     HCab    A    G        1      2        2 
  24  chr24_44475911     HPrz    A    G        1      2        2 
  24  chr24_44475911     ZBoe    A    G        0      0        2 
  24  chr24_44475911     ZGre    A    G        0      0        2 
  24  chr24_44475911     ZHar    A    G        0      0        2 
  24  chr24_44475911   Sample    A    G        0      0        2 
  24  chr24_44476149     AAsi    G    A        0      0        2 
  24  chr24_44476149     AKia    G    A        0      0        2 
  24  chr24_44476149     AOna    G    A        0      0        2 
  24  chr24_44476149     ASom    G    A        0      0        2 
  24  chr24_44476149     HCab    G    A        1      2        2 
  24  chr24_44476149     HPrz    G    A        1      2        2 
  24  chr24_44476149     ZBoe    G    A        0      0        2 
  24  chr24_44476149     ZGre    G    A        0      0        2 
  24  chr24_44476149     ZHar    G    A        0      0        2 
  24  chr24_44476149   Sample    G    A        0      0        2 
  24  chr24_44477232     AAsi    T    G        0      0        2 
  24  chr24_44477232     AKia    T    G        0      0        2 
  24  chr24_44477232     AOna    T    G        0      0        2 
  24  chr24_44477232     ASom    T    G        0      0        2 
  24  chr24_44477232     HCab    T    G        1      2        2 
  24  chr24_44477232     HPrz    T    G        1      2        2 
  24  chr24_44477232     ZBoe    T    G        0      0        2 
  24  chr24_44477232     ZGre    T    G        0      0        2 
  24  chr24_44477232     ZHar    T    G        0      0        2 
  24  chr24_44477232   Sample    T    G        0      0        2 
  24  chr24_44477329     AAsi    G    A        0      0        2 
  24  chr24_44477329     AKia    G    A        0      0        2 
  24  chr24_44477329     AOna    G    A        0      0        2 
  24  chr24_44477329     ASom    G    A        0      0        2 
  24  chr24_44477329     HCab    G    A        1      2        2 
  24  chr24_44477329     HPrz    G    A        1      2        2 
  24  chr24_44477329     ZBoe    G    A        0      0        2 
  24  chr24_44477329     ZGre    G    A        0      0        2 
  24  chr24_44477329     ZHar    G    A        0      0        2 
  24  chr24_44477329   Sample    G    A        0      0        2 
  24  chr24_44479220     AAsi    T    C        0      0        2 
  24  chr24_44479220     AKia    T    C        0      0        2 
  24  chr24_44479220     AOna    T    C        0      0        2 
  24  chr24_44479220     ASom    T    C        0      0        2 
  24  chr24_44479220     HCab    T    C        1      2        2 
  24  chr24_44479220     HPrz    T    C        1      2        2 
  24  chr24_44479220     ZBoe    T    C        0      0        2 
  24  chr24_44479220     ZGre    T    C        0      0        2 
  24  chr24_44479220     ZHar    T    C        0      0        2 
  24  chr24_44479220   Sample    T    C        0      0        2 
  24  chr24_44484428     AAsi    A    G        0      0        2 
  24  chr24_44484428     AKia    A    G        0      0        2 
  24  chr24_44484428     AOna    A    G        0      0        2 
  24  chr24_44484428     ASom    A    G        0      0        2 
  24  chr24_44484428     HCab    A    G        0      0        2 
  24  chr24_44484428     HPrz    A    G        0      0        2 
  24  chr24_44484428     ZBoe    A    G        0      0        2 
  24  chr24_44484428     ZGre    A    G        0      0        2 
  24  chr24_44484428     ZHar    A    G        1      2        2 
  24  chr24_44484428   Sample    A    G        0      0        2 
  24  chr24_44485732     AAsi    C    G        1      2        2 
  24  chr24_44485732     AKia    C    G        1      2        2 
  24  chr24_44485732     AOna    C    G        1      2        2 
  24  chr24_44485732     ASom    C    G        1      2        2 
  24  chr24_44485732     HCab    C    G        0      0        2 
  24  chr24_44485732     HPrz    C    G        0      0        2 
  24  chr24_44485732     ZBoe    C    G        0      0        2 
  24  chr24_44485732     ZGre    C    G        0      0        2 
  24  chr24_44485732     ZHar    C    G        0      0        2 
  24  chr24_44485732   Sample    C    G        1      2        2 
  24  chr24_44488098     AAsi    A    G        0      0        2 
  24  chr24_44488098     AKia    A    G        0      0        2 
  24  chr24_44488098     AOna    A    G        0      0        2 
  24  chr24_44488098     ASom    A    G        0      0        2 
  24  chr24_44488098     HCab    A    G        1      2        2 
  24  chr24_44488098     HPrz    A    G        1      2        2 
  24  chr24_44488098     ZBoe    A    G        0      0        2 
  24  chr24_44488098     ZGre    A    G        0      0        2 
  24  chr24_44488098     ZHar    A    G        0      0        2 
  24  chr24_44488098   Sample    A    G        0      0        2 
  24  chr24_44491174     AAsi    G    A        0      0        2 
  24  chr24_44491174     AKia    G    A        0      0        2 
  24  chr24_44491174     AOna    G    A        0      0        2 
  24  chr24_44491174     ASom    G    A        0      0        2 
  24  chr24_44491174     HCab    G    A        0      0        2 
  24  chr24_44491174     HPrz    G    A        0      0        2 
  24  chr24_44491174     ZBoe    G    A        0      0        2 
  24  chr24_44491174     ZGre    G    A        1      2        2 
  24  chr24_44491174     ZHar    G    A        0      0        2 
  24  chr24_44491174   Sample    G    A        0      0        2 
  24  chr24_44491688     AAsi    A    G        0      0        2 
  24  chr24_44491688     AKia    A    G        0      0        2 
  24  chr24_44491688     AOna    A    G        0      0        2 
  24  chr24_44491688     ASom    A    G        0      0        2 
  24  chr24_44491688     HCab    A    G        0      0        2 
  24  chr24_44491688     HPrz    A    G        0      0        2 
  24  chr24_44491688     ZBoe    A    G        1      2        2 
  24  chr24_44491688     ZGre    A    G        0      0        2 
  24  chr24_44491688     ZHar    A    G        0      0        2 
  24  chr24_44491688   Sample    A    G        0      0        2 
  24  chr24_44495692     AAsi    C    A        0      0        2 
  24  chr24_44495692     AKia    C    A        0      0        2 
  24  chr24_44495692     AOna    C    A        0      0        2 
  24  chr24_44495692     ASom    C    A        0      0        2 
  24  chr24_44495692     HCab    C    A        0      0        2 
  24  chr24_44495692     HPrz    C    A      0.5      1        2 
  24  chr24_44495692     ZBoe    C    A        0      0        2 
  24  chr24_44495692     ZGre    C    A        0      0        2 
  24  chr24_44495692     ZHar    C    A        0      0        2 
  24  chr24_44495692   Sample    C    A        0      0        2 
  24  chr24_44504612     AAsi    C    A        0      0        2 
  24  chr24_44504612     AKia    C    A        0      0        2 
  24  chr24_44504612     AOna    C    A        0      0        2 
  24  chr24_44504612     ASom    C    A        0      0        2 
  24  chr24_44504612     HCab    C    A        0      0        2 
  24  chr24_44504612     HPrz    C    A        0      0        2 
  24  chr24_44504612     ZBoe    C    A        1      2        2 
  24  chr24_44504612     ZGre    C    A        0      0        2 
  24  chr24_44504612     ZHar    C    A        0      0        2 
  24  chr24_44504612   Sample    C    A        0      0        2 
  24  chr24_44531259     AAsi    T    C        0      0        2 
  24  chr24_44531259     AKia    T    C        0      0        2 
  24  chr24_44531259     AOna    T    C        0      0        2 
  24  chr24_44531259     ASom    T    C        0      0        2 
  24  chr24_44531259     HCab    T    C      0.5      1        2 
  24  chr24_44531259     HPrz    T    C        0      0        2 
  24  chr24_44531259     ZBoe    T    C        0      0        2 
  24  chr24_44531259     ZGre    T    C        0      0        2 
  24  chr24_44531259     ZHar    T    C        0      0        2 
  24  chr24_44531259   Sample    T    C        0      0        2 
  24  chr24_44533937     AAsi    C    T        0      0        2 
  24  chr24_44533937     AKia    C    T        0      0        2 
  24  chr24_44533937     AOna    C    T        0      0        2 
  24  chr24_44533937     ASom    C    T        0      0        2 
  24  chr24_44533937     HCab    C    T        0      0        2 
  24  chr24_44533937     HPrz    C    T        0      0        2 
  24  chr24_44533937     ZBoe    C    T        0      0        2 
  24  chr24_44533937     ZGre    C    T        0      0        2 
  24  chr24_44533937     ZHar    C    T        1      2        2 
  24  chr24_44533937   Sample    C    T        0      0        2 
  24  chr24_44536574     AAsi    C    G        0      0        2 
  24  chr24_44536574     AKia    C    G        0      0        2 
  24  chr24_44536574     AOna    C    G        0      0        2 
  24  chr24_44536574     ASom    C    G        1      2        2 
  24  chr24_44536574     HCab    C    G        0      0        2 
  24  chr24_44536574     HPrz    C    G        0      0        2 
  24  chr24_44536574     ZBoe    C    G        0      0        2 
  24  chr24_44536574     ZGre    C    G        0      0        2 
  24  chr24_44536574     ZHar    C    G        0      0        2 
  24  chr24_44536574   Sample    C    G        0      0        2 
  24  chr24_44537753     AAsi    C    T        0      0        2 
  24  chr24_44537753     AKia    C    T        0      0        2 
  24  chr24_44537753     AOna    C    T        0      0        2 
  24  chr24_44537753     ASom    C    T        0      0        2 
  24  chr24_44537753     HCab    C    T        1      2        2 
  24  chr24_44537753     HPrz    C    T        1      2        2 
  24  chr24_44537753     ZBoe    C    T        0      0        2 
  24  chr24_44537753     ZGre    C    T        0      0        2 
  24  chr24_44537753     ZHar    C    T        0      0        2 
  24  chr24_44537753   Sample    C    T        0      0        2 
  24  chr24_44538928     AAsi    G    A        0      0        2 
  24  chr24_44538928     AKia    G    A        0      0        2 
  24  chr24_44538928     AOna    G    A        0      0        2 
  24  chr24_44538928     ASom    G    A        0      0        2 
  24  chr24_44538928     HCab    G    A        0      0        2 
  24  chr24_44538928     HPrz    G    A        0      0        2 
  24  chr24_44538928     ZBoe    G    A      0.5      1        2 
  24  chr24_44538928     ZGre    G    A        0      0        2 
  24  chr24_44538928     ZHar    G    A        0      0        2 
  24  chr24_44538928   Sample    G    A        0      0        2 
  24  chr24_44540184     AAsi    T    C        0      0        2 
  24  chr24_44540184     AKia    T    C        0      0        2 
  24  chr24_44540184     AOna    T    C        0      0        2 
  24  chr24_44540184     ASom    T    C        0      0        2 
  24  chr24_44540184     HCab    T    C        1      2        2 
  24  chr24_44540184     HPrz    T    C        1      2        2 
  24  chr24_44540184     ZBoe    T    C        0      0        2 
  24  chr24_44540184     ZGre    T    C        1      2        2 
  24  chr24_44540184     ZHar    T    C        0      0        2 
  24  chr24_44540184   Sample    T    C        0      0        2 
  24  chr24_44546124     AAsi    G    T        0      0        2 
  24  chr24_44546124     AKia    G    T        0      0        2 
  24  chr24_44546124     AOna    G    T      0.5      1        2 
  24  chr24_44546124     ASom    G    T        0      0        2 
  24  chr24_44546124     HCab    G    T        0      0        2 
  24  chr24_44546124     HPrz    G    T        0      0        2 
  24  chr24_44546124     ZBoe    G    T        0      0        2 
  24  chr24_44546124     ZGre    G    T        0      0        2 
  24  chr24_44546124     ZHar    G    T        0      0        2 
  24  chr24_44546124   Sample    G    T        0      0        2 
  24  chr24_44552347     AAsi    T    C        1      2        2 
  24  chr24_44552347     AKia    T    C        0      0        2 
  24  chr24_44552347     AOna    T    C        0      0        2 
  24  chr24_44552347     ASom    T    C        1      2        2 
  24  chr24_44552347     HCab    T    C        0      0        2 
  24  chr24_44552347     HPrz    T    C        0      0        2 
  24  chr24_44552347     ZBoe    T    C        0      0        2 
  24  chr24_44552347     ZGre    T    C        0      0        2 
  24  chr24_44552347     ZHar    T    C        0      0        2 
  24  chr24_44552347   Sample    T    C        1      2        2 
  24  chr24_44555960     AAsi    T    C        0      0        2 
  24  chr24_44555960     AKia    T    C        0      0        2 
  24  chr24_44555960     AOna    T    C        0      0        2 
  24  chr24_44555960     ASom    T    C        0      0        2 
  24  chr24_44555960     HCab    T    C        0      0        2 
  24  chr24_44555960     HPrz    T    C        0      0        2 
  24  chr24_44555960     ZBoe    T    C        0      0        2 
  24  chr24_44555960     ZGre    T    C        0      0        2 
  24  chr24_44555960     ZHar    T    C        1      2        2 
  24  chr24_44555960   Sample    T    C        0      0        2 
  24  chr24_44557355     AAsi    C    T        1      2        2 
  24  chr24_44557355     AKia    C    T        0      0        2 
  24  chr24_44557355     AOna    C    T        0      0        2 
  24  chr24_44557355     ASom    C    T        0      0        2 
  24  chr24_44557355     HCab    C    T        0      0        2 
  24  chr24_44557355     HPrz    C    T        0      0        2 
  24  chr24_44557355     ZBoe    C    T        0      0        2 
  24  chr24_44557355     ZGre    C    T        0      0        2 
  24  chr24_44557355     ZHar    C    T        0      0        2 
  24  chr24_44557355   Sample    C    T        1      2        2 
  24  chr24_44558875     AAsi    A    G        1      2        2 
  24  chr24_44558875     AKia    A    G        0      0        2 
  24  chr24_44558875     AOna    A    G        0      0        2 
  24  chr24_44558875     ASom    A    G        1      2        2 
  24  chr24_44558875     HCab    A    G        0      0        2 
  24  chr24_44558875     HPrz    A    G        0      0        2 
  24  chr24_44558875     ZBoe    A    G        0      0        2 
  24  chr24_44558875     ZGre    A    G        0      0        2 
  24  chr24_44558875     ZHar    A    G        0      0        2 
  24  chr24_44558875   Sample    A    G        1      2        2 
  24  chr24_44559692     AAsi    T    C        0      0        2 
  24  chr24_44559692     AKia    T    C        0      0        2 
  24  chr24_44559692     AOna    T    C        0      0        2 
  24  chr24_44559692     ASom    T    C        0      0        2 
  24  chr24_44559692     HCab    T    C        0      0        2 
  24  chr24_44559692     HPrz    T    C        0      0        2 
  24  chr24_44559692     ZBoe    T    C      0.5      1        2 
  24  chr24_44559692     ZGre    T    C        0      0        2 
  24  chr24_44559692     ZHar    T    C        0      0        2 
  24  chr24_44559692   Sample    T    C        0      0        2 
  24  chr24_44561482     AAsi    G    A        0      0        2 
  24  chr24_44561482     AKia    G    A        0      0        2 
  24  chr24_44561482     AOna    G    A        0      0        2 
  24  chr24_44561482     ASom    G    A        0      0        2 
  24  chr24_44561482     HCab    G    A        1      2        2 
  24  chr24_44561482     HPrz    G    A        1      2        2 
  24  chr24_44561482     ZBoe    G    A        0      0        2 
  24  chr24_44561482     ZGre    G    A        0      0        2 
  24  chr24_44561482     ZHar    G    A        0      0        2 
  24  chr24_44561482   Sample    G    A        0      0        2 
  24  chr24_44565755     AAsi    G    C        0      0        2 
  24  chr24_44565755     AKia    G    C        0      0        2 
  24  chr24_44565755     AOna    G    C      0.5      1        2 
  24  chr24_44565755     ASom    G    C        0      0        2 
  24  chr24_44565755     HCab    G    C        0      0        2 
  24  chr24_44565755     HPrz    G    C        0      0        2 
  24  chr24_44565755     ZBoe    G    C        0      0        2 
  24  chr24_44565755     ZGre    G    C        0      0        2 
  24  chr24_44565755     ZHar    G    C        0      0        2 
  24  chr24_44565755   Sample    G    C        0      0        2 
  24  chr24_44572215     AAsi    A    T        0      0        2 
  24  chr24_44572215     AKia    A    T        0      0        2 
  24  chr24_44572215     AOna    A    T      0.5      1        2 
  24  chr24_44572215     ASom    A    T        0      0        2 
  24  chr24_44572215     HCab    A    T        0      0        2 
  24  chr24_44572215     HPrz    A    T        0      0        2 
  24  chr24_44572215     ZBoe    A    T        0      0        2 
  24  chr24_44572215     ZGre    A    T        0      0        2 
  24  chr24_44572215     ZHar    A    T        0      0        2 
  24  chr24_44572215   Sample    A    T        0      0        2 
  24  chr24_44576675     AAsi    T    C        0      0        2 
  24  chr24_44576675     AKia    T    C        0      0        2 
  24  chr24_44576675     AOna    T    C        0      0        2 
  24  chr24_44576675     ASom    T    C        0      0        2 
  24  chr24_44576675     HCab    T    C        0      0        2 
  24  chr24_44576675     HPrz    T    C        0      0        2 
  24  chr24_44576675     ZBoe    T    C      0.5      1        2 
  24  chr24_44576675     ZGre    T    C        0      0        2 
  24  chr24_44576675     ZHar    T    C        0      0        2 
  24  chr24_44576675   Sample    T    C        0      0        2 
  24  chr24_44580040     AAsi    T    C        0      0        2 
  24  chr24_44580040     AKia    T    C        0      0        2 
  24  chr24_44580040     AOna    T    C        0      0        2 
  24  chr24_44580040     ASom    T    C        0      0        2 
  24  chr24_44580040     HCab    T    C        1      2        2 
  24  chr24_44580040     HPrz    T    C        1      2        2 
  24  chr24_44580040     ZBoe    T    C        0      0        2 
  24  chr24_44580040     ZGre    T    C        0      0        2 
  24  chr24_44580040     ZHar    T    C        0      0        2 
  24  chr24_44580040   Sample    T    C        0      0        2 
  24  chr24_44584725     AAsi    T    G        0      0        2 
  24  chr24_44584725     AKia    T    G        0      0        2 
  24  chr24_44584725     AOna    T    G        0      0        2 
  24  chr24_44584725     ASom    T    G        0      0        2 
  24  chr24_44584725     HCab    T    G        0      0        2 
  24  chr24_44584725     HPrz    T    G        0      0        2 
  24  chr24_44584725     ZBoe    T    G      0.5      1        2 
  24  chr24_44584725     ZGre    T    G        0      0        2 
  24  chr24_44584725     ZHar    T    G        0      0        2 
  24  chr24_44584725   Sample    T    G        0      0        2 
  24  chr24_44599046     AAsi    C    T        0      0        2 
  24  chr24_44599046     AKia    C    T        0      0        2 
  24  chr24_44599046     AOna    C    T        0      0        2 
  24  chr24_44599046     ASom    C    T        0      0        2 
  24  chr24_44599046     HCab    C    T        0      0        2 
  24  chr24_44599046     HPrz    C    T        0      0        2 
  24  chr24_44599046     ZBoe    C    T      0.5      1        2 
  24  chr24_44599046     ZGre    C    T        0      0        2 
  24  chr24_44599046     ZHar    C    T        0      0        2 
  24  chr24_44599046   Sample    C    T        0      0        2 
  24  chr24_44599852     AAsi    A    G        0      0        2 
  24  chr24_44599852     AKia    A    G        0      0        2 
  24  chr24_44599852     AOna    A    G        0      0        2 
  24  chr24_44599852     ASom    A    G        0      0        2 
  24  chr24_44599852     HCab    A    G        0      0        2 
  24  chr24_44599852     HPrz    A    G        0      0        2 
  24  chr24_44599852     ZBoe    A    G        0      0        2 
  24  chr24_44599852     ZGre    A    G        0      0        2 
  24  chr24_44599852     ZHar    A    G        1      2        2 
  24  chr24_44599852   Sample    A    G        0      0        2 
  24  chr24_44602421     AAsi    C    T        0      0        2 
  24  chr24_44602421     AKia    C    T        0      0        2 
  24  chr24_44602421     AOna    C    T        0      0        2 
  24  chr24_44602421     ASom    C    T        0      0        2 
  24  chr24_44602421     HCab    C    T        0      0        2 
  24  chr24_44602421     HPrz    C    T        0      0        2 
  24  chr24_44602421     ZBoe    C    T        0      0        2 
  24  chr24_44602421     ZGre    C    T        0      0        2 
  24  chr24_44602421     ZHar    C    T        1      2        2 
  24  chr24_44602421   Sample    C    T        0      0        2 
  24  chr24_44609727     AAsi    C    T        0      0        2 
  24  chr24_44609727     AKia    C    T        0      0        2 
  24  chr24_44609727     AOna    C    T        0      0        2 
  24  chr24_44609727     ASom    C    T        0      0        2 
  24  chr24_44609727     HCab    C    T        0      0        2 
  24  chr24_44609727     HPrz    C    T        0      0        2 
  24  chr24_44609727     ZBoe    C    T      0.5      1        2 
  24  chr24_44609727     ZGre    C    T        0      0        2 
  24  chr24_44609727     ZHar    C    T        1      2        2 
  24  chr24_44609727   Sample    C    T        0      0        2 
  24  chr24_44611896     AAsi    G    C        0      0        2 
  24  chr24_44611896     AKia    G    C        0      0        2 
  24  chr24_44611896     AOna    G    C        0      0        2 
  24  chr24_44611896     ASom    G    C        0      0        2 
  24  chr24_44611896     HCab    G    C        0      0        2 
  24  chr24_44611896     HPrz    G    C        0      0        2 
  24  chr24_44611896     ZBoe    G    C        0      0        2 
  24  chr24_44611896     ZGre    G    C        0      0        2 
  24  chr24_44611896     ZHar    G    C        1      2        2 
  24  chr24_44611896   Sample    G    C        0      0        2 
  24  chr24_44616008     AAsi    C    T        0      0        2 
  24  chr24_44616008     AKia    C    T        0      0        2 
  24  chr24_44616008     AOna    C    T        0      0        2 
  24  chr24_44616008     ASom    C    T        0      0        2 
  24  chr24_44616008     HCab    C    T        1      2        2 
  24  chr24_44616008     HPrz    C    T        1      2        2 
  24  chr24_44616008     ZBoe    C    T        0      0        2 
  24  chr24_44616008     ZGre    C    T        0      0        2 
  24  chr24_44616008     ZHar    C    T        0      0        2 
  24  chr24_44616008   Sample    C    T        0      0        2 
  24  chr24_44617835     AAsi    C    T        1      2        2 
  24  chr24_44617835     AKia    C    T        0      0        2 
  24  chr24_44617835     AOna    C    T        0      0        2 
  24  chr24_44617835     ASom    C    T        0      0        2 
  24  chr24_44617835     HCab    C    T        0      0        2 
  24  chr24_44617835     HPrz    C    T        0      0        2 
  24  chr24_44617835     ZBoe    C    T        0      0        2 
  24  chr24_44617835     ZGre    C    T        0      0        2 
  24  chr24_44617835     ZHar    C    T        0      0        2 
  24  chr24_44617835   Sample    C    T        0      0        2 
  24  chr24_44618110     AAsi    C    T        0      0        2 
  24  chr24_44618110     AKia    C    T        0      0        2 
  24  chr24_44618110     AOna    C    T        0      0        2 
  24  chr24_44618110     ASom    C    T        0      0        2 
  24  chr24_44618110     HCab    C    T        0      0        2 
  24  chr24_44618110     HPrz    C    T        0      0        2 
  24  chr24_44618110     ZBoe    C    T        0      0        2 
  24  chr24_44618110     ZGre    C    T        1      2        2 
  24  chr24_44618110     ZHar    C    T        0      0        2 
  24  chr24_44618110   Sample    C    T        0      0        2 
  24  chr24_44628949     AAsi    A    G        0      0        2 
  24  chr24_44628949     AKia    A    G        0      0        2 
  24  chr24_44628949     AOna    A    G      0.5      1        2 
  24  chr24_44628949     ASom    A    G        0      0        2 
  24  chr24_44628949     HCab    A    G        0      0        2 
  24  chr24_44628949     HPrz    A    G        0      0        2 
  24  chr24_44628949     ZBoe    A    G        0      0        2 
  24  chr24_44628949     ZGre    A    G        0      0        2 
  24  chr24_44628949     ZHar    A    G        0      0        2 
  24  chr24_44628949   Sample    A    G        0      0        2 
  24  chr24_44632060     AAsi    T    C        0      0        2 
  24  chr24_44632060     AKia    T    C        0      0        2 
  24  chr24_44632060     AOna    T    C        0      0        2 
  24  chr24_44632060     ASom    T    C        0      0        2 
  24  chr24_44632060     HCab    T    C        1      2        2 
  24  chr24_44632060     HPrz    T    C        1      2        2 
  24  chr24_44632060     ZBoe    T    C        0      0        2 
  24  chr24_44632060     ZGre    T    C        0      0        2 
  24  chr24_44632060     ZHar    T    C        0      0        2 
  24  chr24_44632060   Sample    T    C        0      0        2 
  24  chr24_44650658     AAsi    G    A        0      0        2 
  24  chr24_44650658     AKia    G    A        0      0        2 
  24  chr24_44650658     AOna    G    A        0      0        2 
  24  chr24_44650658     ASom    G    A        0      0        2 
  24  chr24_44650658     HCab    G    A        0      0        2 
  24  chr24_44650658     HPrz    G    A        0      0        2 
  24  chr24_44650658     ZBoe    G    A        1      2        2 
  24  chr24_44650658     ZGre    G    A        0      0        2 
  24  chr24_44650658     ZHar    G    A        1      2        2 
  24  chr24_44650658   Sample    G    A        0      0        2 
  24  chr24_44651632     AAsi    T    C        0      0        2 
  24  chr24_44651632     AKia    T    C        0      0        2 
  24  chr24_44651632     AOna    T    C        0      0        2 
  24  chr24_44651632     ASom    T    C        0      0        2 
  24  chr24_44651632     HCab    T    C        1      2        2 
  24  chr24_44651632     HPrz    T    C        1      2        2 
  24  chr24_44651632     ZBoe    T    C        0      0        2 
  24  chr24_44651632     ZGre    T    C        0      0        2 
  24  chr24_44651632     ZHar    T    C        0      0        2 
  24  chr24_44651632   Sample    T    C        0      0        2 
  24  chr24_44665029     AAsi    G    C        0      0        2 
  24  chr24_44665029     AKia    G    C        0      0        2 
  24  chr24_44665029     AOna    G    C        0      0        2 
  24  chr24_44665029     ASom    G    C        0      0        2 
  24  chr24_44665029     HCab    G    C        0      0        2 
  24  chr24_44665029     HPrz    G    C        0      0        2 
  24  chr24_44665029     ZBoe    G    C        0      0        2 
  24  chr24_44665029     ZGre    G    C      0.5      1        2 
  24  chr24_44665029     ZHar    G    C        0      0        2 
  24  chr24_44665029   Sample    G    C        0      0        2 
  24  chr24_44669027     AAsi    A    G        0      0        2 
  24  chr24_44669027     AKia    A    G        0      0        2 
  24  chr24_44669027     AOna    A    G      0.5      1        2 
  24  chr24_44669027     ASom    A    G        0      0        2 
  24  chr24_44669027     HCab    A    G        0      0        2 
  24  chr24_44669027     HPrz    A    G        0      0        2 
  24  chr24_44669027     ZBoe    A    G        0      0        2 
  24  chr24_44669027     ZGre    A    G        0      0        2 
  24  chr24_44669027     ZHar    A    G        0      0        2 
  24  chr24_44669027   Sample    A    G        0      0        2 
  24  chr24_44669215     AAsi    T    C        0      0        2 
  24  chr24_44669215     AKia    T    C        0      0        2 
  24  chr24_44669215     AOna    T    C        0      0        2 
  24  chr24_44669215     ASom    T    C        0      0        2 
  24  chr24_44669215     HCab    T    C        0      0        2 
  24  chr24_44669215     HPrz    T    C        0      0        2 
  24  chr24_44669215     ZBoe    T    C        1      2        2 
  24  chr24_44669215     ZGre    T    C        1      2        2 
  24  chr24_44669215     ZHar    T    C        1      2        2 
  24  chr24_44669215   Sample    T    C        0      0        2 
  24  chr24_44682548     AAsi    T    C        1      2        2 
  24  chr24_44682548     AKia    T    C        0      0        2 
  24  chr24_44682548     AOna    T    C        0      0        2 
  24  chr24_44682548     ASom    T    C        0      0        2 
  24  chr24_44682548     HCab    T    C        0      0        2 
  24  chr24_44682548     HPrz    T    C        0      0        2 
  24  chr24_44682548     ZBoe    T    C        0      0        2 
  24  chr24_44682548     ZGre    T    C        0      0        2 
  24  chr24_44682548     ZHar    T    C        0      0        2 
  24  chr24_44682548   Sample    T    C        0      0        2 
  24  chr24_44686512     AAsi    C    T        0      0        2 
  24  chr24_44686512     AKia    C    T        0      0        2 
  24  chr24_44686512     AOna    C    T        0      0        2 
  24  chr24_44686512     ASom    C    T        0      0        2 
  24  chr24_44686512     HCab    C    T        1      2        2 
  24  chr24_44686512     HPrz    C    T        1      2        2 
  24  chr24_44686512     ZBoe    C    T        0      0        2 
  24  chr24_44686512     ZGre    C    T        0      0        2 
  24  chr24_44686512     ZHar    C    T        0      0        2 
  24  chr24_44686512   Sample    C    T        0      0        2 
  24  chr24_44691228     AAsi    A    G        1      2        2 
  24  chr24_44691228     AKia    A    G        0      0        2 
  24  chr24_44691228     AOna    A    G        0      0        2 
  24  chr24_44691228     ASom    A    G        1      2        2 
  24  chr24_44691228     HCab    A    G        0      0        2 
  24  chr24_44691228     HPrz    A    G        0      0        2 
  24  chr24_44691228     ZBoe    A    G        0      0        2 
  24  chr24_44691228     ZGre    A    G        0      0        2 
  24  chr24_44691228     ZHar    A    G        0      0        2 
  24  chr24_44691228   Sample    A    G        0      0        2 
  24  chr24_44711663     AAsi    C    T        0      0        2 
  24  chr24_44711663     AKia    C    T        0      0        2 
  24  chr24_44711663     AOna    C    T        0      0        2 
  24  chr24_44711663     ASom    C    T        0      0        2 
  24  chr24_44711663     HCab    C    T        1      2        2 
  24  chr24_44711663     HPrz    C    T        1      2        2 
  24  chr24_44711663     ZBoe    C    T        0      0        2 
  24  chr24_44711663     ZGre    C    T        0      0        2 
  24  chr24_44711663     ZHar    C    T        0      0        2 
  24  chr24_44711663   Sample    C    T        0      0        2 
  24  chr24_44734564     AAsi    C    A        0      0        2 
  24  chr24_44734564     AKia    C    A        0      0        2 
  24  chr24_44734564     AOna    C    A        0      0        2 
  24  chr24_44734564     ASom    C    A        0      0        2 
  24  chr24_44734564     HCab    C    A        1      2        2 
  24  chr24_44734564     HPrz    C    A        1      2        2 
  24  chr24_44734564     ZBoe    C    A        0      0        2 
  24  chr24_44734564     ZGre    C    A        0      0        2 
  24  chr24_44734564     ZHar    C    A        1      2        2 
  24  chr24_44734564   Sample    C    A        0      0        2 
  24  chr24_44740101     AAsi    A    G        0      0        2 
  24  chr24_44740101     AKia    A    G        0      0        2 
  24  chr24_44740101     AOna    A    G        0      0        2 
  24  chr24_44740101     ASom    A    G        0      0        2 
  24  chr24_44740101     HCab    A    G        0      0        2 
  24  chr24_44740101     HPrz    A    G        0      0        2 
  24  chr24_44740101     ZBoe    A    G        0      0        2 
  24  chr24_44740101     ZGre    A    G        1      2        2 
  24  chr24_44740101     ZHar    A    G        0      0        2 
  24  chr24_44740101   Sample    A    G        0      0        2 
  24  chr24_44744548     AAsi    C    G        0      0        2 
  24  chr24_44744548     AKia    C    G        1      2        2 
  24  chr24_44744548     AOna    C    G        0      0        2 
  24  chr24_44744548     ASom    C    G        0      0        2 
  24  chr24_44744548     HCab    C    G        0      0        2 
  24  chr24_44744548     HPrz    C    G        0      0        2 
  24  chr24_44744548     ZBoe    C    G        0      0        2 
  24  chr24_44744548     ZGre    C    G        0      0        2 
  24  chr24_44744548     ZHar    C    G        0      0        2 
  24  chr24_44744548   Sample    C    G        0      0        2 
  24  chr24_44746922     AAsi    A    G        0      0        2 
  24  chr24_44746922     AKia    A    G        0      0        2 
  24  chr24_44746922     AOna    A    G        0      0        2 
  24  chr24_44746922     ASom    A    G        0      0        2 
  24  chr24_44746922     HCab    A    G        1      2        2 
  24  chr24_44746922     HPrz    A    G        1      2        2 
  24  chr24_44746922     ZBoe    A    G        0      0        2 
  24  chr24_44746922     ZGre    A    G        0      0        2 
  24  chr24_44746922     ZHar    A    G        0      0        2 
  24  chr24_44746922   Sample    A    G        0      0        2 
  24  chr24_44749022     AAsi    G    T        0      0        2 
  24  chr24_44749022     AKia    G    T        0      0        2 
  24  chr24_44749022     AOna    G    T        0      0        2 
  24  chr24_44749022     ASom    G    T        1      2        2 
  24  chr24_44749022     HCab    G    T        0      0        2 
  24  chr24_44749022     HPrz    G    T        0      0        2 
  24  chr24_44749022     ZBoe    G    T        0      0        2 
  24  chr24_44749022     ZGre    G    T        0      0        2 
  24  chr24_44749022     ZHar    G    T        0      0        2 
  24  chr24_44749022   Sample    G    T        0      0        2 
  24  chr24_44750071     AAsi    T    C        1      2        2 
  24  chr24_44750071     AKia    T    C        0      0        2 
  24  chr24_44750071     AOna    T    C        0      0        2 
  24  chr24_44750071     ASom    T    C        1      2        2 
  24  chr24_44750071     HCab    T    C        0      0        2 
  24  chr24_44750071     HPrz    T    C        0      0        2 
  24  chr24_44750071     ZBoe    T    C        0      0        2 
  24  chr24_44750071     ZGre    T    C        0      0        2 
  24  chr24_44750071     ZHar    T    C        0      0        2 
  24  chr24_44750071   Sample    T    C        1      2        2 
  24  chr24_44750525     AAsi    T    C        0      0        2 
  24  chr24_44750525     AKia    T    C        0      0        2 
  24  chr24_44750525     AOna    T    C        0      0        2 
  24  chr24_44750525     ASom    T    C        0      0        2 
  24  chr24_44750525     HCab    T    C        1      2        2 
  24  chr24_44750525     HPrz    T    C        1      2        2 
  24  chr24_44750525     ZBoe    T    C        0      0        2 
  24  chr24_44750525     ZGre    T    C        0      0        2 
  24  chr24_44750525     ZHar    T    C        0      0        2 
  24  chr24_44750525   Sample    T    C        0      0        2 
  24  chr24_44754974     AAsi    G    A        0      0        2 
  24  chr24_44754974     AKia    G    A        0      0        2 
  24  chr24_44754974     AOna    G    A        0      0        2 
  24  chr24_44754974     ASom    G    A        0      0        2 
  24  chr24_44754974     HCab    G    A        0      0        2 
  24  chr24_44754974     HPrz    G    A        0      0        2 
  24  chr24_44754974     ZBoe    G    A        0      0        2 
  24  chr24_44754974     ZGre    G    A        1      2        2 
  24  chr24_44754974     ZHar    G    A        0      0        2 
  24  chr24_44754974   Sample    G    A        0      0        2 
  24  chr24_44755664     AAsi    G    A        0      0        2 
  24  chr24_44755664     AKia    G    A        0      0        2 
  24  chr24_44755664     AOna    G    A        0      0        2 
  24  chr24_44755664     ASom    G    A        0      0        2 
  24  chr24_44755664     HCab    G    A        0      0        2 
  24  chr24_44755664     HPrz    G    A        0      0        2 
  24  chr24_44755664     ZBoe    G    A      0.5      1        2 
  24  chr24_44755664     ZGre    G    A        0      0        2 
  24  chr24_44755664     ZHar    G    A        0      0        2 
  24  chr24_44755664   Sample    G    A        0      0        2 
  24  chr24_44755798     AAsi    A    G        0      0        2 
  24  chr24_44755798     AKia    A    G        0      0        2 
  24  chr24_44755798     AOna    A    G        0      0        2 
  24  chr24_44755798     ASom    A    G        0      0        2 
  24  chr24_44755798     HCab    A    G        0      0        2 
  24  chr24_44755798     HPrz    A    G        0      0        2 
  24  chr24_44755798     ZBoe    A    G        0      0        2 
  24  chr24_44755798     ZGre    A    G        0      0        2 
  24  chr24_44755798     ZHar    A    G        1      2        2 
  24  chr24_44755798   Sample    A    G        0      0        2 
  24  chr24_44762350     AAsi    G    T        0      0        2 
  24  chr24_44762350     AKia    G    T        0      0        2 
  24  chr24_44762350     AOna    G    T        0      0        2 
  24  chr24_44762350     ASom    G    T        0      0        2 
  24  chr24_44762350     HCab    G    T        1      2        2 
  24  chr24_44762350     HPrz    G    T        1      2        2 
  24  chr24_44762350     ZBoe    G    T        0      0        2 
  24  chr24_44762350     ZGre    G    T        0      0        2 
  24  chr24_44762350     ZHar    G    T        0      0        2 
  24  chr24_44762350   Sample    G    T        0      0        2 
  24  chr24_44798623     AAsi    G    A        0      0        2 
  24  chr24_44798623     AKia    G    A        0      0        2 
  24  chr24_44798623     AOna    G    A        0      0        2 
  24  chr24_44798623     ASom    G    A        0      0        2 
  24  chr24_44798623     HCab    G    A        1      2        2 
  24  chr24_44798623     HPrz    G    A        1      2        2 
  24  chr24_44798623     ZBoe    G    A        0      0        2 
  24  chr24_44798623     ZGre    G    A        0      0        2 
  24  chr24_44798623     ZHar    G    A        0      0        2 
  24  chr24_44798623   Sample    G    A        0      0        2 
  24  chr24_44804688     AAsi    A    G        0      0        2 
  24  chr24_44804688     AKia    A    G        0      0        2 
  24  chr24_44804688     AOna    A    G        0      0        2 
  24  chr24_44804688     ASom    A    G        0      0        2 
  24  chr24_44804688     HCab    A    G        0      0        2 
  24  chr24_44804688     HPrz    A    G        0      0        2 
  24  chr24_44804688     ZBoe    A    G        0      0        2 
  24  chr24_44804688     ZGre    A    G        1      2        2 
  24  chr24_44804688     ZHar    A    G        1      2        2 
  24  chr24_44804688   Sample    A    G        0      0        2 
  24  chr24_44805487     AAsi    C    G        0      0        2 
  24  chr24_44805487     AKia    C    G        1      2        2 
  24  chr24_44805487     AOna    C    G        0      0        2 
  24  chr24_44805487     ASom    C    G        0      0        2 
  24  chr24_44805487     HCab    C    G        0      0        2 
  24  chr24_44805487     HPrz    C    G        0      0        2 
  24  chr24_44805487     ZBoe    C    G        0      0        2 
  24  chr24_44805487     ZGre    C    G        0      0        2 
  24  chr24_44805487     ZHar    C    G        0      0        2 
  24  chr24_44805487   Sample    C    G        0      0        2 
  24  chr24_44817240     AAsi    C    T        1      2        2 
  24  chr24_44817240     AKia    C    T        1      2        2 
  24  chr24_44817240     AOna    C    T        1      2        2 
  24  chr24_44817240     ASom    C    T        1      2        2 
  24  chr24_44817240     HCab    C    T        0      0        2 
  24  chr24_44817240     HPrz    C    T        0      0        2 
  24  chr24_44817240     ZBoe    C    T        0      0        2 
  24  chr24_44817240     ZGre    C    T        0      0        2 
  24  chr24_44817240     ZHar    C    T        0      0        2 
  24  chr24_44817240   Sample    C    T        1      2        2 
  24  chr24_44824296     AAsi    C    T        0      0        2 
  24  chr24_44824296     AKia    C    T        0      0        2 
  24  chr24_44824296     AOna    C    T        0      0        2 
  24  chr24_44824296     ASom    C    T        0      0        2 
  24  chr24_44824296     HCab    C    T        1      2        2 
  24  chr24_44824296     HPrz    C    T        1      2        2 
  24  chr24_44824296     ZBoe    C    T        0      0        2 
  24  chr24_44824296     ZGre    C    T        0      0        2 
  24  chr24_44824296     ZHar    C    T        0      0        2 
  24  chr24_44824296   Sample    C    T        0      0        2 
  24  chr24_44827653     AAsi    T    C        0      0        2 
  24  chr24_44827653     AKia    T    C        0      0        2 
  24  chr24_44827653     AOna    T    C        0      0        2 
  24  chr24_44827653     ASom    T    C        0      0        2 
  24  chr24_44827653     HCab    T    C        0      0        2 
  24  chr24_44827653     HPrz    T    C        0      0        2 
  24  chr24_44827653     ZBoe    T    C        0      0        2 
  24  chr24_44827653     ZGre    T    C      0.5      1        2 
  24  chr24_44827653     ZHar    T    C        0      0        2 
  24  chr24_44827653   Sample    T    C        0      0        2 
  24  chr24_44829122     AAsi    A    G        0      0        2 
  24  chr24_44829122     AKia    A    G        0      0        2 
  24  chr24_44829122     AOna    A    G        0      0        2 
  24  chr24_44829122     ASom    A    G        0      0        2 
  24  chr24_44829122     HCab    A    G        0      0        2 
  24  chr24_44829122     HPrz    A    G        0      0        2 
  24  chr24_44829122     ZBoe    A    G        0      0        2 
  24  chr24_44829122     ZGre    A    G        0      0        2 
  24  chr24_44829122     ZHar    A    G        1      2        2 
  24  chr24_44829122   Sample    A    G        0      0        2 
  24  chr24_44830832     AAsi    C    T        0      0        2 
  24  chr24_44830832     AKia    C    T        0      0        2 
  24  chr24_44830832     AOna    C    T        0      0        2 
  24  chr24_44830832     ASom    C    T        0      0        2 
  24  chr24_44830832     HCab    C    T        1      2        2 
  24  chr24_44830832     HPrz    C    T        1      2        2 
  24  chr24_44830832     ZBoe    C    T        0      0        2 
  24  chr24_44830832     ZGre    C    T      0.5      1        2 
  24  chr24_44830832     ZHar    C    T        0      0        2 
  24  chr24_44830832   Sample    C    T        0      0        2 
  24  chr24_44833061     AAsi    T    C        0      0        2 
  24  chr24_44833061     AKia    T    C        0      0        2 
  24  chr24_44833061     AOna    T    C        0      0        2 
  24  chr24_44833061     ASom    T    C        0      0        2 
  24  chr24_44833061     HCab    T    C        0      0        2 
  24  chr24_44833061     HPrz    T    C        0      0        2 
  24  chr24_44833061     ZBoe    T    C        1      2        2 
  24  chr24_44833061     ZGre    T    C        0      0        2 
  24  chr24_44833061     ZHar    T    C        0      0        2 
  24  chr24_44833061   Sample    T    C        0      0        2 
  24  chr24_44833688     AAsi    A    G        0      0        2 
  24  chr24_44833688     AKia    A    G        1      2        2 
  24  chr24_44833688     AOna    A    G        1      2        2 
  24  chr24_44833688     ASom    A    G        0      0        2 
  24  chr24_44833688     HCab    A    G        0      0        2 
  24  chr24_44833688     HPrz    A    G        0      0        2 
  24  chr24_44833688     ZBoe    A    G        0      0        2 
  24  chr24_44833688     ZGre    A    G        0      0        2 
  24  chr24_44833688     ZHar    A    G        0      0        2 
  24  chr24_44833688   Sample    A    G        0      0        2 
  24  chr24_44849871     AAsi    A    G        0      0        2 
  24  chr24_44849871     AKia    A    G        0      0        2 
  24  chr24_44849871     AOna    A    G        0      0        2 
  24  chr24_44849871     ASom    A    G        1      2        2 
  24  chr24_44849871     HCab    A    G        0      0        2 
  24  chr24_44849871     HPrz    A    G        0      0        2 
  24  chr24_44849871     ZBoe    A    G        0      0        2 
  24  chr24_44849871     ZGre    A    G        0      0        2 
  24  chr24_44849871     ZHar    A    G        0      0        2 
  24  chr24_44849871   Sample    A    G        0      0        2 
  24  chr24_44849896     AAsi    A    G        0      0        2 
  24  chr24_44849896     AKia    A    G        0      0        2 
  24  chr24_44849896     AOna    A    G        0      0        2 
  24  chr24_44849896     ASom    A    G        0      0        2 
  24  chr24_44849896     HCab    A    G        0      0        2 
  24  chr24_44849896     HPrz    A    G        0      0        2 
  24  chr24_44849896     ZBoe    A    G        0      0        2 
  24  chr24_44849896     ZGre    A    G        0      0        2 
  24  chr24_44849896     ZHar    A    G        1      2        2 
  24  chr24_44849896   Sample    A    G        0      0        2 
  24  chr24_44850632     AAsi    G    A        0      0        2 
  24  chr24_44850632     AKia    G    A        0      0        2 
  24  chr24_44850632     AOna    G    A        0      0        2 
  24  chr24_44850632     ASom    G    A        0      0        2 
  24  chr24_44850632     HCab    G    A        0      0        2 
  24  chr24_44850632     HPrz    G    A      0.5      1        2 
  24  chr24_44850632     ZBoe    G    A        0      0        2 
  24  chr24_44850632     ZGre    G    A        0      0        2 
  24  chr24_44850632     ZHar    G    A        0      0        2 
  24  chr24_44850632   Sample    G    A        0      0        2 
  24  chr24_44858550     AAsi    T    G        0      0        2 
  24  chr24_44858550     AKia    T    G        0      0        2 
  24  chr24_44858550     AOna    T    G        0      0        2 
  24  chr24_44858550     ASom    T    G        0      0        2 
  24  chr24_44858550     HCab    T    G        0      0        2 
  24  chr24_44858550     HPrz    T    G        0      0        2 
  24  chr24_44858550     ZBoe    T    G        0      0        2 
  24  chr24_44858550     ZGre    T    G        1      2        2 
  24  chr24_44858550     ZHar    T    G        0      0        2 
  24  chr24_44858550   Sample    T    G        0      0        2 
  24  chr24_44859035     AAsi    C    T        0      0        2 
  24  chr24_44859035     AKia    C    T        1      2        2 
  24  chr24_44859035     AOna    C    T        1      2        2 
  24  chr24_44859035     ASom    C    T        0      0        2 
  24  chr24_44859035     HCab    C    T        0      0        2 
  24  chr24_44859035     HPrz    C    T        0      0        2 
  24  chr24_44859035     ZBoe    C    T        0      0        2 
  24  chr24_44859035     ZGre    C    T        0      0        2 
  24  chr24_44859035     ZHar    C    T        0      0        2 
  24  chr24_44859035   Sample    C    T        0      0        2 
  24  chr24_44874115     AAsi    T    C        0      0        2 
  24  chr24_44874115     AKia    T    C        0      0        2 
  24  chr24_44874115     AOna    T    C        0      0        2 
  24  chr24_44874115     ASom    T    C        0      0        2 
  24  chr24_44874115     HCab    T    C        1      2        2 
  24  chr24_44874115     HPrz    T    C        1      2        2 
  24  chr24_44874115     ZBoe    T    C        0      0        2 
  24  chr24_44874115     ZGre    T    C        0      0        2 
  24  chr24_44874115     ZHar    T    C        0      0        2 
  24  chr24_44874115   Sample    T    C        0      0        2 
  24  chr24_44881969     AAsi    T    C        1      2        2 
  24  chr24_44881969     AKia    T    C        0      0        2 
  24  chr24_44881969     AOna    T    C        0      0        2 
  24  chr24_44881969     ASom    T    C        1      2        2 
  24  chr24_44881969     HCab    T    C        0      0        2 
  24  chr24_44881969     HPrz    T    C        0      0        2 
  24  chr24_44881969     ZBoe    T    C        0      0        2 
  24  chr24_44881969     ZGre    T    C        0      0        2 
  24  chr24_44881969     ZHar    T    C        1      2        2 
  24  chr24_44881969   Sample    T    C        1      2        2 
  24  chr24_44892423     AAsi    G    A        0      0        2 
  24  chr24_44892423     AKia    G    A        0      0        2 
  24  chr24_44892423     AOna    G    A        0      0        2 
  24  chr24_44892423     ASom    G    A        1      2        2 
  24  chr24_44892423     HCab    G    A        0      0        2 
  24  chr24_44892423     HPrz    G    A        0      0        2 
  24  chr24_44892423     ZBoe    G    A        0      0        2 
  24  chr24_44892423     ZGre    G    A        0      0        2 
  24  chr24_44892423     ZHar    G    A        0      0        2 
  24  chr24_44892423   Sample    G    A        0      0        2 
  24  chr24_44894087     AAsi    T    C        0      0        2 
  24  chr24_44894087     AKia    T    C        0      0        2 
  24  chr24_44894087     AOna    T    C        1      2        2 
  24  chr24_44894087     ASom    T    C        0      0        2 
  24  chr24_44894087     HCab    T    C        0      0        2 
  24  chr24_44894087     HPrz    T    C        0      0        2 
  24  chr24_44894087     ZBoe    T    C        0      0        2 
  24  chr24_44894087     ZGre    T    C        0      0        2 
  24  chr24_44894087     ZHar    T    C        0      0        2 
  24  chr24_44894087   Sample    T    C        0      0        2 
  24  chr24_44904506     AAsi    T    G        0      0        2 
  24  chr24_44904506     AKia    T    G        0      0        2 
  24  chr24_44904506     AOna    T    G        1      2        2 
  24  chr24_44904506     ASom    T    G        0      0        2 
  24  chr24_44904506     HCab    T    G        0      0        2 
  24  chr24_44904506     HPrz    T    G        0      0        2 
  24  chr24_44904506     ZBoe    T    G        0      0        2 
  24  chr24_44904506     ZGre    T    G        0      0        2 
  24  chr24_44904506     ZHar    T    G        0      0        2 
  24  chr24_44904506   Sample    T    G        0      0        2 
  24  chr24_44910402     AAsi    G    A        0      0        2 
  24  chr24_44910402     AKia    G    A        0      0        2 
  24  chr24_44910402     AOna    G    A        0      0        2 
  24  chr24_44910402     ASom    G    A        0      0        2 
  24  chr24_44910402     HCab    G    A        0      0        2 
  24  chr24_44910402     HPrz    G    A        0      0        2 
  24  chr24_44910402     ZBoe    G    A        0      0        2 
  24  chr24_44910402     ZGre    G    A      0.5      1        2 
  24  chr24_44910402     ZHar    G    A        0      0        2 
  24  chr24_44910402   Sample    G    A        0      0        2 
  24  chr24_44914321     AAsi    C    T        0      0        2 
  24  chr24_44914321     AKia    C    T        0      0        2 
  24  chr24_44914321     AOna    C    T        0      0        2 
  24  chr24_44914321     ASom    C    T        0      0        2 
  24  chr24_44914321     HCab    C    T        0      0        2 
  24  chr24_44914321     HPrz    C    T        0      0        2 
  24  chr24_44914321     ZBoe    C    T        0      0        2 
  24  chr24_44914321     ZGre    C    T        1      2        2 
  24  chr24_44914321     ZHar    C    T        0      0        2 
  24  chr24_44914321   Sample    C    T        0      0        2 
  24  chr24_44927710     AAsi    A    G        0      0        2 
  24  chr24_44927710     AKia    A    G        0      0        2 
  24  chr24_44927710     AOna    A    G        0      0        2 
  24  chr24_44927710     ASom    A    G        0      0        2 
  24  chr24_44927710     HCab    A    G        0      0        2 
  24  chr24_44927710     HPrz    A    G        0      0        2 
  24  chr24_44927710     ZBoe    A    G        0      0        2 
  24  chr24_44927710     ZGre    A    G        0      0        2 
  24  chr24_44927710     ZHar    A    G        1      2        2 
  24  chr24_44927710   Sample    A    G        0      0        2 
  24  chr24_44932999     AAsi    T    C        0      0        2 
  24  chr24_44932999     AKia    T    C      0.5      1        2 
  24  chr24_44932999     AOna    T    C        0      0        2 
  24  chr24_44932999     ASom    T    C        0      0        2 
  24  chr24_44932999     HCab    T    C        0      0        2 
  24  chr24_44932999     HPrz    T    C        0      0        2 
  24  chr24_44932999     ZBoe    T    C        0      0        2 
  24  chr24_44932999     ZGre    T    C        0      0        2 
  24  chr24_44932999     ZHar    T    C        0      0        2 
  24  chr24_44932999   Sample    T    C        0      0        2 
  24  chr24_44940403     AAsi    A    G        0      0        2 
  24  chr24_44940403     AKia    A    G      0.5      1        2 
  24  chr24_44940403     AOna    A    G        0      0        2 
  24  chr24_44940403     ASom    A    G        0      0        2 
  24  chr24_44940403     HCab    A    G        0      0        2 
  24  chr24_44940403     HPrz    A    G        0      0        2 
  24  chr24_44940403     ZBoe    A    G        0      0        2 
  24  chr24_44940403     ZGre    A    G        0      0        2 
  24  chr24_44940403     ZHar    A    G        0      0        2 
  24  chr24_44940403   Sample    A    G        0      0        2 
  24  chr24_44947429     AAsi    A    G        1      2        2 
  24  chr24_44947429     AKia    A    G        0      0        2 
  24  chr24_44947429     AOna    A    G        0      0        2 
  24  chr24_44947429     ASom    A    G        1      2        2 
  24  chr24_44947429     HCab    A    G        0      0        2 
  24  chr24_44947429     HPrz    A    G        0      0        2 
  24  chr24_44947429     ZBoe    A    G        0      0        2 
  24  chr24_44947429     ZGre    A    G        0      0        2 
  24  chr24_44947429     ZHar    A    G        0      0        2 
  24  chr24_44947429   Sample    A    G        1      2        2 
  24  chr24_44949853     AAsi    A    G        0      0        2 
  24  chr24_44949853     AKia    A    G        0      0        2 
  24  chr24_44949853     AOna    A    G        0      0        2 
  24  chr24_44949853     ASom    A    G        0      0        2 
  24  chr24_44949853     HCab    A    G        0      0        2 
  24  chr24_44949853     HPrz    A    G        0      0        2 
  24  chr24_44949853     ZBoe    A    G        0      0        2 
  24  chr24_44949853     ZGre    A    G        0      0        2 
  24  chr24_44949853     ZHar    A    G        1      2        2 
  24  chr24_44949853   Sample    A    G        0      0        2 
  24  chr24_44955317     AAsi    C    G        0      0        2 
  24  chr24_44955317     AKia    C    G        0      0        2 
  24  chr24_44955317     AOna    C    G        0      0        2 
  24  chr24_44955317     ASom    C    G        0      0        2 
  24  chr24_44955317     HCab    C    G        1      2        2 
  24  chr24_44955317     HPrz    C    G        1      2        2 
  24  chr24_44955317     ZBoe    C    G        0      0        2 
  24  chr24_44955317     ZGre    C    G        0      0        2 
  24  chr24_44955317     ZHar    C    G        0      0        2 
  24  chr24_44955317   Sample    C    G        0      0        2 
  24  chr24_44956034     AAsi    A    G        1      2        2 
  24  chr24_44956034     AKia    A    G        0      0        2 
  24  chr24_44956034     AOna    A    G        0      0        2 
  24  chr24_44956034     ASom    A    G        0      0        2 
  24  chr24_44956034     HCab    A    G        0      0        2 
  24  chr24_44956034     HPrz    A    G        0      0        2 
  24  chr24_44956034     ZBoe    A    G        0      0        2 
  24  chr24_44956034     ZGre    A    G        0      0        2 
  24  chr24_44956034     ZHar    A    G        0      0        2 
  24  chr24_44956034   Sample    A    G        0      0        2 
  24  chr24_44964418     AAsi    C    A        0      0        2 
  24  chr24_44964418     AKia    C    A        1      2        2 
  24  chr24_44964418     AOna    C    A        0      0        2 
  24  chr24_44964418     ASom    C    A        0      0        2 
  24  chr24_44964418     HCab    C    A        0      0        2 
  24  chr24_44964418     HPrz    C    A        0      0        2 
  24  chr24_44964418     ZBoe    C    A        0      0        2 
  24  chr24_44964418     ZGre    C    A        0      0        2 
  24  chr24_44964418     ZHar    C    A        0      0        2 
  24  chr24_44964418   Sample    C    A        0      0        2 
  24  chr24_44966297     AAsi    T    C        0      0        2 
  24  chr24_44966297     AKia    T    C      0.5      1        2 
  24  chr24_44966297     AOna    T    C        0      0        2 
  24  chr24_44966297     ASom    T    C        0      0        2 
  24  chr24_44966297     HCab    T    C        0      0        2 
  24  chr24_44966297     HPrz    T    C        0      0        2 
  24  chr24_44966297     ZBoe    T    C        0      0        2 
  24  chr24_44966297     ZGre    T    C        0      0        2 
  24  chr24_44966297     ZHar    T    C        0      0        2 
  24  chr24_44966297   Sample    T    C        0      0        2 
  24  chr24_44966557     AAsi    T    C        0      0        2 
  24  chr24_44966557     AKia    T    C        0      0        2 
  24  chr24_44966557     AOna    T    C        0      0        2 
  24  chr24_44966557     ASom    T    C        0      0        2 
  24  chr24_44966557     HCab    T    C        1      2        2 
  24  chr24_44966557     HPrz    T    C        1      2        2 
  24  chr24_44966557     ZBoe    T    C        0      0        2 
  24  chr24_44966557     ZGre    T    C        0      0        2 
  24  chr24_44966557     ZHar    T    C        0      0        2 
  24  chr24_44966557   Sample    T    C        0      0        2 
  24  chr24_44967051     AAsi    G    A        0      0        2 
  24  chr24_44967051     AKia    G    A        0      0        2 
  24  chr24_44967051     AOna    G    A        0      0        2 
  24  chr24_44967051     ASom    G    A        0      0        2 
  24  chr24_44967051     HCab    G    A        0      0        2 
  24  chr24_44967051     HPrz    G    A        0      0        2 
  24  chr24_44967051     ZBoe    G    A        0      0        2 
  24  chr24_44967051     ZGre    G    A        0      0        2 
  24  chr24_44967051     ZHar    G    A        1      2        2 
  24  chr24_44967051   Sample    G    A        0      0        2 
  24  chr24_44971145     AAsi    G    A        0      0        2 
  24  chr24_44971145     AKia    G    A        0      0        2 
  24  chr24_44971145     AOna    G    A        0      0        2 
  24  chr24_44971145     ASom    G    A        0      0        2 
  24  chr24_44971145     HCab    G    A        0      0        2 
  24  chr24_44971145     HPrz    G    A        0      0        2 
  24  chr24_44971145     ZBoe    G    A      0.5      1        2 
  24  chr24_44971145     ZGre    G    A        0      0        2 
  24  chr24_44971145     ZHar    G    A        0      0        2 
  24  chr24_44971145   Sample    G    A        0      0        2 
  24  chr24_44972247     AAsi    G    A        0      0        2 
  24  chr24_44972247     AKia    G    A        0      0        2 
  24  chr24_44972247     AOna    G    A        0      0        2 
  24  chr24_44972247     ASom    G    A        0      0        2 
  24  chr24_44972247     HCab    G    A        1      2        2 
  24  chr24_44972247     HPrz    G    A        1      2        2 
  24  chr24_44972247     ZBoe    G    A        0      0        2 
  24  chr24_44972247     ZGre    G    A        0      0        2 
  24  chr24_44972247     ZHar    G    A        0      0        2 
  24  chr24_44972247   Sample    G    A        0      0        2 
  24  chr24_44973759     AAsi    T    G        0      0        2 
  24  chr24_44973759     AKia    T    G        0      0        2 
  24  chr24_44973759     AOna    T    G        0      0        2 
  24  chr24_44973759     ASom    T    G        0      0        2 
  24  chr24_44973759     HCab    T    G        1      2        2 
  24  chr24_44973759     HPrz    T    G        1      2        2 
  24  chr24_44973759     ZBoe    T    G        0      0        2 
  24  chr24_44973759     ZGre    T    G        0      0        2 
  24  chr24_44973759     ZHar    T    G        0      0        2 
  24  chr24_44973759   Sample    T    G        0      0        2 
  24  chr24_44973788     AAsi    G    C        0      0        2 
  24  chr24_44973788     AKia    G    C        0      0        2 
  24  chr24_44973788     AOna    G    C        0      0        2 
  24  chr24_44973788     ASom    G    C        0      0        2 
  24  chr24_44973788     HCab    G    C        0      0        2 
  24  chr24_44973788     HPrz    G    C        0      0        2 
  24  chr24_44973788     ZBoe    G    C      0.5      1        2 
  24  chr24_44973788     ZGre    G    C        0      0        2 
  24  chr24_44973788     ZHar    G    C        0      0        2 
  24  chr24_44973788   Sample    G    C        0      0        2 
  24  chr24_44974403     AAsi    C    G        0      0        2 
  24  chr24_44974403     AKia    C    G        0      0        2 
  24  chr24_44974403     AOna    C    G        0      0        2 
  24  chr24_44974403     ASom    C    G        0      0        2 
  24  chr24_44974403     HCab    C    G        1      2        2 
  24  chr24_44974403     HPrz    C    G        1      2        2 
  24  chr24_44974403     ZBoe    C    G        0      0        2 
  24  chr24_44974403     ZGre    C    G        0      0        2 
  24  chr24_44974403     ZHar    C    G        0      0        2 
  24  chr24_44974403   Sample    C    G        0      0        2 
  24  chr24_44975043     AAsi    A    G        0      0        2 
  24  chr24_44975043     AKia    A    G      0.5      1        2 
  24  chr24_44975043     AOna    A    G        0      0        2 
  24  chr24_44975043     ASom    A    G        0      0        2 
  24  chr24_44975043     HCab    A    G        0      0        2 
  24  chr24_44975043     HPrz    A    G        0      0        2 
  24  chr24_44975043     ZBoe    A    G        0      0        2 
  24  chr24_44975043     ZGre    A    G        0      0        2 
  24  chr24_44975043     ZHar    A    G        0      0        2 
  24  chr24_44975043   Sample    A    G        0      0        2 
  24  chr24_44985167     AAsi    C    A        0      0        2 
  24  chr24_44985167     AKia    C    A        0      0        2 
  24  chr24_44985167     AOna    C    A        0      0        2 
  24  chr24_44985167     ASom    C    A        0      0        2 
  24  chr24_44985167     HCab    C    A        0      0        2 
  24  chr24_44985167     HPrz    C    A        0      0        2 
  24  chr24_44985167     ZBoe    C    A        0      0        2 
  24  chr24_44985167     ZGre    C    A        0      0        2 
  24  chr24_44985167     ZHar    C    A        1      2        2 
  24  chr24_44985167   Sample    C    A        0      0        2 
  24  chr24_44988591     AAsi    G    A        0      0        2 
  24  chr24_44988591     AKia    G    A        0      0        2 
  24  chr24_44988591     AOna    G    A        0      0        2 
  24  chr24_44988591     ASom    G    A        0      0        2 
  24  chr24_44988591     HCab    G    A        0      0        2 
  24  chr24_44988591     HPrz    G    A        0      0        2 
  24  chr24_44988591     ZBoe    G    A        0      0        2 
  24  chr24_44988591     ZGre    G    A        1      2        2 
  24  chr24_44988591     ZHar    G    A        0      0        2 
  24  chr24_44988591   Sample    G    A        0      0        2 
  24  chr24_44994118     AAsi    A    G        0      0        2 
  24  chr24_44994118     AKia    A    G        0      0        2 
  24  chr24_44994118     AOna    A    G        0      0        2 
  24  chr24_44994118     ASom    A    G        0      0        2 
  24  chr24_44994118     HCab    A    G        1      2        2 
  24  chr24_44994118     HPrz    A    G        1      2        2 
  24  chr24_44994118     ZBoe    A    G        0      0        2 
  24  chr24_44994118     ZGre    A    G        0      0        2 
  24  chr24_44994118     ZHar    A    G        0      0        2 
  24  chr24_44994118   Sample    A    G        0      0        2 
  24  chr24_44994469     AAsi    G    C        0      0        2 
  24  chr24_44994469     AKia    G    C        0      0        2 
  24  chr24_44994469     AOna    G    C        0      0        2 
  24  chr24_44994469     ASom    G    C        0      0        2 
  24  chr24_44994469     HCab    G    C        0      0        2 
  24  chr24_44994469     HPrz    G    C        0      0        2 
  24  chr24_44994469     ZBoe    G    C        0      0        2 
  24  chr24_44994469     ZGre    G    C        0      0        2 
  24  chr24_44994469     ZHar    G    C        1      2        2 
  24  chr24_44994469   Sample    G    C        0      0        2 
  24  chr24_44994541     AAsi    C    G        0      0        2 
  24  chr24_44994541     AKia    C    G        0      0        2 
  24  chr24_44994541     AOna    C    G        0      0        2 
  24  chr24_44994541     ASom    C    G        0      0        2 
  24  chr24_44994541     HCab    C    G        0      0        2 
  24  chr24_44994541     HPrz    C    G        0      0        2 
  24  chr24_44994541     ZBoe    C    G        1      2        2 
  24  chr24_44994541     ZGre    C    G        0      0        2 
  24  chr24_44994541     ZHar    C    G        0      0        2 
  24  chr24_44994541   Sample    C    G        0      0        2 
  24  chr24_44996755     AAsi    G    A        0      0        2 
  24  chr24_44996755     AKia    G    A        0      0        2 
  24  chr24_44996755     AOna    G    A        0      0        2 
  24  chr24_44996755     ASom    G    A        0      0        2 
  24  chr24_44996755     HCab    G    A        0      0        2 
  24  chr24_44996755     HPrz    G    A        0      0        2 
  24  chr24_44996755     ZBoe    G    A        0      0        2 
  24  chr24_44996755     ZGre    G    A        0      0        2 
  24  chr24_44996755     ZHar    G    A        1      2        2 
  24  chr24_44996755   Sample    G    A        0      0        2 
  24  chr24_44997603     AAsi    C    A        0      0        2 
  24  chr24_44997603     AKia    C    A        0      0        2 
  24  chr24_44997603     AOna    C    A        0      0        2 
  24  chr24_44997603     ASom    C    A        0      0        2 
  24  chr24_44997603     HCab    C    A        0      0        2 
  24  chr24_44997603     HPrz    C    A        0      0        2 
  24  chr24_44997603     ZBoe    C    A        0      0        2 
  24  chr24_44997603     ZGre    C    A        1      2        2 
  24  chr24_44997603     ZHar    C    A        0      0        2 
  24  chr24_44997603   Sample    C    A        0      0        2 
  24  chr24_45007608     AAsi    A    G        0      0        2 
  24  chr24_45007608     AKia    A    G        0      0        2 
  24  chr24_45007608     AOna    A    G        0      0        2 
  24  chr24_45007608     ASom    A    G        0      0        2 
  24  chr24_45007608     HCab    A    G        0      0        2 
  24  chr24_45007608     HPrz    A    G        0      0        2 
  24  chr24_45007608     ZBoe    A    G        1      2        2 
  24  chr24_45007608     ZGre    A    G        0      0        2 
  24  chr24_45007608     ZHar    A    G        0      0        2 
  24  chr24_45007608   Sample    A    G        0      0        2 
  24  chr24_45021105     AAsi    T    C        0      0        2 
  24  chr24_45021105     AKia    T    C        0      0        2 
  24  chr24_45021105     AOna    T    C        0      0        2 
  24  chr24_45021105     ASom    T    C        0      0        2 
  24  chr24_45021105     HCab    T    C        0      0        2 
  24  chr24_45021105     HPrz    T    C        0      0        2 
  24  chr24_45021105     ZBoe    T    C        0      0        2 
  24  chr24_45021105     ZGre    T    C        0      0        2 
  24  chr24_45021105     ZHar    T    C        1      2        2 
  24  chr24_45021105   Sample    T    C        0      0        2 
  24  chr24_45021602     AAsi    A    G        0      0        2 
  24  chr24_45021602     AKia    A    G        0      0        2 
  24  chr24_45021602     AOna    A    G        0      0        2 
  24  chr24_45021602     ASom    A    G        0      0        2 
  24  chr24_45021602     HCab    A    G        1      2        2 
  24  chr24_45021602     HPrz    A    G        1      2        2 
  24  chr24_45021602     ZBoe    A    G        0      0        2 
  24  chr24_45021602     ZGre    A    G        0      0        2 
  24  chr24_45021602     ZHar    A    G        0      0        2 
  24  chr24_45021602   Sample    A    G        0      0        2 
  24  chr24_45030937     AAsi    C    T        0      0        2 
  24  chr24_45030937     AKia    C    T        0      0        2 
  24  chr24_45030937     AOna    C    T        0      0        2 
  24  chr24_45030937     ASom    C    T        0      0        2 
  24  chr24_45030937     HCab    C    T        1      2        2 
  24  chr24_45030937     HPrz    C    T        1      2        2 
  24  chr24_45030937     ZBoe    C    T        0      0        2 
  24  chr24_45030937     ZGre    C    T        0      0        2 
  24  chr24_45030937     ZHar    C    T        0      0        2 
  24  chr24_45030937   Sample    C    T        0      0        2 
  24  chr24_45033407     AAsi    C    A        0      0        2 
  24  chr24_45033407     AKia    C    A        0      0        2 
  24  chr24_45033407     AOna    C    A        0      0        2 
  24  chr24_45033407     ASom    C    A        0      0        2 
  24  chr24_45033407     HCab    C    A        0      0        2 
  24  chr24_45033407     HPrz    C    A        0      0        2 
  24  chr24_45033407     ZBoe    C    A      0.5      1        2 
  24  chr24_45033407     ZGre    C    A        0      0        2 
  24  chr24_45033407     ZHar    C    A        0      0        2 
  24  chr24_45033407   Sample    C    A        0      0        2 
  24  chr24_45034065     AAsi    C    G        0      0        2 
  24  chr24_45034065     AKia    C    G        0      0        2 
  24  chr24_45034065     AOna    C    G        0      0        2 
  24  chr24_45034065     ASom    C    G        0      0        2 
  24  chr24_45034065     HCab    C    G      0.5      1        2 
  24  chr24_45034065     HPrz    C    G      0.5      1        2 
  24  chr24_45034065     ZBoe    C    G        0      0        2 
  24  chr24_45034065     ZGre    C    G        0      0        2 
  24  chr24_45034065     ZHar    C    G        0      0        2 
  24  chr24_45034065   Sample    C    G        0      0        2 
  24  chr24_45034798     AAsi    C    T        0      0        2 
  24  chr24_45034798     AKia    C    T        0      0        2 
  24  chr24_45034798     AOna    C    T        0      0        2 
  24  chr24_45034798     ASom    C    T        0      0        2 
  24  chr24_45034798     HCab    C    T        1      2        2 
  24  chr24_45034798     HPrz    C    T        1      2        2 
  24  chr24_45034798     ZBoe    C    T        0      0        2 
  24  chr24_45034798     ZGre    C    T        0      0        2 
  24  chr24_45034798     ZHar    C    T        0      0        2 
  24  chr24_45034798   Sample    C    T        0      0        2 
  24  chr24_45041751     AAsi    T    C        1      2        2 
  24  chr24_45041751     AKia    T    C        0      0        2 
  24  chr24_45041751     AOna    T    C        0      0        2 
  24  chr24_45041751     ASom    T    C        1      2        2 
  24  chr24_45041751     HCab    T    C        0      0        2 
  24  chr24_45041751     HPrz    T    C        0      0        2 
  24  chr24_45041751     ZBoe    T    C        0      0        2 
  24  chr24_45041751     ZGre    T    C        0      0        2 
  24  chr24_45041751     ZHar    T    C        0      0        2 
  24  chr24_45041751   Sample    T    C        1      2        2 
  24  chr24_45044232     AAsi    A    G        0      0        2 
  24  chr24_45044232     AKia    A    G        0      0        2 
  24  chr24_45044232     AOna    A    G        0      0        2 
  24  chr24_45044232     ASom    A    G        0      0        2 
  24  chr24_45044232     HCab    A    G        0      0        2 
  24  chr24_45044232     HPrz    A    G        0      0        2 
  24  chr24_45044232     ZBoe    A    G      0.5      1        2 
  24  chr24_45044232     ZGre    A    G        0      0        2 
  24  chr24_45044232     ZHar    A    G        0      0        2 
  24  chr24_45044232   Sample    A    G        0      0        2 
  24  chr24_45045114     AAsi    G    C        0      0        2 
  24  chr24_45045114     AKia    G    C        0      0        2 
  24  chr24_45045114     AOna    G    C        0      0        2 
  24  chr24_45045114     ASom    G    C        1      2        2 
  24  chr24_45045114     HCab    G    C        0      0        2 
  24  chr24_45045114     HPrz    G    C        0      0        2 
  24  chr24_45045114     ZBoe    G    C        0      0        2 
  24  chr24_45045114     ZGre    G    C        0      0        2 
  24  chr24_45045114     ZHar    G    C        0      0        2 
  24  chr24_45045114   Sample    G    C        0      0        2 
  24  chr24_45065792     AAsi    A    G        0      0        2 
  24  chr24_45065792     AKia    A    G        1      2        2 
  24  chr24_45065792     AOna    A    G        1      2        2 
  24  chr24_45065792     ASom    A    G        0      0        2 
  24  chr24_45065792     HCab    A    G        0      0        2 
  24  chr24_45065792     HPrz    A    G        0      0        2 
  24  chr24_45065792     ZBoe    A    G        0      0        2 
  24  chr24_45065792     ZGre    A    G        0      0        2 
  24  chr24_45065792     ZHar    A    G        0      0        2 
  24  chr24_45065792   Sample    A    G        0      0        2 
  24  chr24_45068135     AAsi    G    T        0      0        2 
  24  chr24_45068135     AKia    G    T        0      0        2 
  24  chr24_45068135     AOna    G    T        0      0        2 
  24  chr24_45068135     ASom    G    T        0      0        2 
  24  chr24_45068135     HCab    G    T        1      2        2 
  24  chr24_45068135     HPrz    G    T        1      2        2 
  24  chr24_45068135     ZBoe    G    T        0      0        2 
  24  chr24_45068135     ZGre    G    T        0      0        2 
  24  chr24_45068135     ZHar    G    T        0      0        2 
  24  chr24_45068135   Sample    G    T        0      0        2 
  24  chr24_45077615     AAsi    A    G        0      0        2 
  24  chr24_45077615     AKia    A    G        0      0        2 
  24  chr24_45077615     AOna    A    G        0      0        2 
  24  chr24_45077615     ASom    A    G        0      0        2 
  24  chr24_45077615     HCab    A    G        0      0        2 
  24  chr24_45077615     HPrz    A    G        0      0        2 
  24  chr24_45077615     ZBoe    A    G        0      0        2 
  24  chr24_45077615     ZGre    A    G        0      0        2 
  24  chr24_45077615     ZHar    A    G        1      2        2 
  24  chr24_45077615   Sample    A    G        0      0        2 
  24  chr24_45081662     AAsi    G    A        0      0        2 
  24  chr24_45081662     AKia    G    A        0      0        2 
  24  chr24_45081662     AOna    G    A        0      0        2 
  24  chr24_45081662     ASom    G    A        0      0        2 
  24  chr24_45081662     HCab    G    A        0      0        2 
  24  chr24_45081662     HPrz    G    A        0      0        2 
  24  chr24_45081662     ZBoe    G    A        1      2        2 
  24  chr24_45081662     ZGre    G    A        1      2        2 
  24  chr24_45081662     ZHar    G    A        1      2        2 
  24  chr24_45081662   Sample    G    A        0      0        2 
  24  chr24_45084372     AAsi    T    C        0      0        2 
  24  chr24_45084372     AKia    T    C        0      0        2 
  24  chr24_45084372     AOna    T    C        0      0        2 
  24  chr24_45084372     ASom    T    C        0      0        2 
  24  chr24_45084372     HCab    T    C        0      0        2 
  24  chr24_45084372     HPrz    T    C        0      0        2 
  24  chr24_45084372     ZBoe    T    C        0      0        2 
  24  chr24_45084372     ZGre    T    C        0      0        2 
  24  chr24_45084372     ZHar    T    C        1      2        2 
  24  chr24_45084372   Sample    T    C        0      0        2 
  24  chr24_45117223     AAsi    T    C        1      2        2 
  24  chr24_45117223     AKia    T    C        0      0        2 
  24  chr24_45117223     AOna    T    C        0      0        2 
  24  chr24_45117223     ASom    T    C        0      0        2 
  24  chr24_45117223     HCab    T    C        0      0        2 
  24  chr24_45117223     HPrz    T    C        0      0        2 
  24  chr24_45117223     ZBoe    T    C        0      0        2 
  24  chr24_45117223     ZGre    T    C        0      0        2 
  24  chr24_45117223     ZHar    T    C        0      0        2 
  24  chr24_45117223   Sample    T    C        1      2        2 
  24  chr24_45118156     AAsi    G    T      0.5      1        2 
  24  chr24_45118156     AKia    G    T        0      0        2 
  24  chr24_45118156     AOna    G    T        0      0        2 
  24  chr24_45118156     ASom    G    T        0      0        2 
  24  chr24_45118156     HCab    G    T        0      0        2 
  24  chr24_45118156     HPrz    G    T        0      0        2 
  24  chr24_45118156     ZBoe    G    T        0      0        2 
  24  chr24_45118156     ZGre    G    T        0      0        2 
  24  chr24_45118156     ZHar    G    T        0      0        2 
  24  chr24_45118156   Sample    G    T        0      0        2 
  24  chr24_45119168     AAsi    A    T        0      0        2 
  24  chr24_45119168     AKia    A    T        1      2        2 
  24  chr24_45119168     AOna    A    T      0.5      1        2 
  24  chr24_45119168     ASom    A    T        0      0        2 
  24  chr24_45119168     HCab    A    T        0      0        2 
  24  chr24_45119168     HPrz    A    T        0      0        2 
  24  chr24_45119168     ZBoe    A    T        0      0        2 
  24  chr24_45119168     ZGre    A    T        0      0        2 
  24  chr24_45119168     ZHar    A    T        0      0        2 
  24  chr24_45119168   Sample    A    T        0      0        2 
  24  chr24_45123729     AAsi    A    G        1      2        2 
  24  chr24_45123729     AKia    A    G        0      0        2 
  24  chr24_45123729     AOna    A    G        0      0        2 
  24  chr24_45123729     ASom    A    G        0      0        2 
  24  chr24_45123729     HCab    A    G        0      0        2 
  24  chr24_45123729     HPrz    A    G        0      0        2 
  24  chr24_45123729     ZBoe    A    G        0      0        2 
  24  chr24_45123729     ZGre    A    G        0      0        2 
  24  chr24_45123729     ZHar    A    G        0      0        2 
  24  chr24_45123729   Sample    A    G        1      2        2 
  24  chr24_45125496     AAsi    A    G        0      0        2 
  24  chr24_45125496     AKia    A    G        0      0        2 
  24  chr24_45125496     AOna    A    G        0      0        2 
  24  chr24_45125496     ASom    A    G        0      0        2 
  24  chr24_45125496     HCab    A    G        1      2        2 
  24  chr24_45125496     HPrz    A    G        1      2        2 
  24  chr24_45125496     ZBoe    A    G        0      0        2 
  24  chr24_45125496     ZGre    A    G        0      0        2 
  24  chr24_45125496     ZHar    A    G        0      0        2 
  24  chr24_45125496   Sample    A    G        0      0        2 
  24  chr24_45137670     AAsi    C    G        1      2        2 
  24  chr24_45137670     AKia    C    G        0      0        2 
  24  chr24_45137670     AOna    C    G        0      0        2 
  24  chr24_45137670     ASom    C    G        1      2        2 
  24  chr24_45137670     HCab    C    G        0      0        2 
  24  chr24_45137670     HPrz    C    G        0      0        2 
  24  chr24_45137670     ZBoe    C    G        0      0        2 
  24  chr24_45137670     ZGre    C    G        0      0        2 
  24  chr24_45137670     ZHar    C    G        0      0        2 
  24  chr24_45137670   Sample    C    G        1      2        2 
  24  chr24_45137686     AAsi    G    A        0      0        2 
  24  chr24_45137686     AKia    G    A        0      0        2 
  24  chr24_45137686     AOna    G    A        0      0        2 
  24  chr24_45137686     ASom    G    A        0      0        2 
  24  chr24_45137686     HCab    G    A        0      0        2 
  24  chr24_45137686     HPrz    G    A      0.5      1        2 
  24  chr24_45137686     ZBoe    G    A        0      0        2 
  24  chr24_45137686     ZGre    G    A        0      0        2 
  24  chr24_45137686     ZHar    G    A        0      0        2 
  24  chr24_45137686   Sample    G    A        0      0        2 
  24  chr24_45160447     AAsi    A    G        0      0        2 
  24  chr24_45160447     AKia    A    G        0      0        2 
  24  chr24_45160447     AOna    A    G      0.5      1        2 
  24  chr24_45160447     ASom    A    G        0      0        2 
  24  chr24_45160447     HCab    A    G        0      0        2 
  24  chr24_45160447     HPrz    A    G        0      0        2 
  24  chr24_45160447     ZBoe    A    G        0      0        2 
  24  chr24_45160447     ZGre    A    G        0      0        2 
  24  chr24_45160447     ZHar    A    G        0      0        2 
  24  chr24_45160447   Sample    A    G        0      0        2 
  24  chr24_45165428     AAsi    C    A        0      0        2 
  24  chr24_45165428     AKia    C    A        0      0        2 
  24  chr24_45165428     AOna    C    A        0      0        2 
  24  chr24_45165428     ASom    C    A        0      0        2 
  24  chr24_45165428     HCab    C    A        1      2        2 
  24  chr24_45165428     HPrz    C    A        1      2        2 
  24  chr24_45165428     ZBoe    C    A        0      0        2 
  24  chr24_45165428     ZGre    C    A        0      0        2 
  24  chr24_45165428     ZHar    C    A        0      0        2 
  24  chr24_45165428   Sample    C    A        0      0        2 
  24  chr24_45168785     AAsi    G    C      0.5      1        2 
  24  chr24_45168785     AKia    G    C        0      0        2 
  24  chr24_45168785     AOna    G    C        0      0        2 
  24  chr24_45168785     ASom    G    C        0      0        2 
  24  chr24_45168785     HCab    G    C        0      0        2 
  24  chr24_45168785     HPrz    G    C        0      0        2 
  24  chr24_45168785     ZBoe    G    C        0      0        2 
  24  chr24_45168785     ZGre    G    C        0      0        2 
  24  chr24_45168785     ZHar    G    C        0      0        2 
  24  chr24_45168785   Sample    G    C        0      0        2 
  24  chr24_45169341     AAsi    C    T        0      0        2 
  24  chr24_45169341     AKia    C    T        0      0        2 
  24  chr24_45169341     AOna    C    T        0      0        2 
  24  chr24_45169341     ASom    C    T        0      0        2 
  24  chr24_45169341     HCab    C    T        1      2        2 
  24  chr24_45169341     HPrz    C    T        1      2        2 
  24  chr24_45169341     ZBoe    C    T        1      2        2 
  24  chr24_45169341     ZGre    C    T        0      0        2 
  24  chr24_45169341     ZHar    C    T        0      0        2 
  24  chr24_45169341   Sample    C    T        0      0        2 
  24  chr24_45169589     AAsi    G    A        1      2        2 
  24  chr24_45169589     AKia    G    A        0      0        2 
  24  chr24_45169589     AOna    G    A        0      0        2 
  24  chr24_45169589     ASom    G    A        1      2        2 
  24  chr24_45169589     HCab    G    A        0      0        2 
  24  chr24_45169589     HPrz    G    A        0      0        2 
  24  chr24_45169589     ZBoe    G    A        0      0        2 
  24  chr24_45169589     ZGre    G    A        0      0        2 
  24  chr24_45169589     ZHar    G    A        0      0        2 
  24  chr24_45169589   Sample    G    A        1      2        2 
  24  chr24_45170314     AAsi    G    A        0      0        2 
  24  chr24_45170314     AKia    G    A        0      0        2 
  24  chr24_45170314     AOna    G    A      0.5      1        2 
  24  chr24_45170314     ASom    G    A        0      0        2 
  24  chr24_45170314     HCab    G    A        0      0        2 
  24  chr24_45170314     HPrz    G    A        0      0        2 
  24  chr24_45170314     ZBoe    G    A        0      0        2 
  24  chr24_45170314     ZGre    G    A        0      0        2 
  24  chr24_45170314     ZHar    G    A        0      0        2 
  24  chr24_45170314   Sample    G    A        0      0        2 
  24  chr24_45179570     AAsi    C    A        0      0        2 
  24  chr24_45179570     AKia    C    A        0      0        2 
  24  chr24_45179570     AOna    C    A        0      0        2 
  24  chr24_45179570     ASom    C    A        0      0        2 
  24  chr24_45179570     HCab    C    A        0      0        2 
  24  chr24_45179570     HPrz    C    A        0      0        2 
  24  chr24_45179570     ZBoe    C    A        0      0        2 
  24  chr24_45179570     ZGre    C    A        0      0        2 
  24  chr24_45179570     ZHar    C    A        1      2        2 
  24  chr24_45179570   Sample    C    A        0      0        2 
  24  chr24_45180624     AAsi    A    G        0      0        2 
  24  chr24_45180624     AKia    A    G        0      0        2 
  24  chr24_45180624     AOna    A    G        0      0        2 
  24  chr24_45180624     ASom    A    G        0      0        2 
  24  chr24_45180624     HCab    A    G        1      2        2 
  24  chr24_45180624     HPrz    A    G        1      2        2 
  24  chr24_45180624     ZBoe    A    G        0      0        2 
  24  chr24_45180624     ZGre    A    G        0      0        2 
  24  chr24_45180624     ZHar    A    G        0      0        2 
  24  chr24_45180624   Sample    A    G        0      0        2 
  24  chr24_45180882     AAsi    C    T        0      0        2 
  24  chr24_45180882     AKia    C    T        0      0        2 
  24  chr24_45180882     AOna    C    T        0      0        2 
  24  chr24_45180882     ASom    C    T        0      0        2 
  24  chr24_45180882     HCab    C    T        1      2        2 
  24  chr24_45180882     HPrz    C    T        1      2        2 
  24  chr24_45180882     ZBoe    C    T        0      0        2 
  24  chr24_45180882     ZGre    C    T        0      0        2 
  24  chr24_45180882     ZHar    C    T        0      0        2 
  24  chr24_45180882   Sample    C    T        0      0        2 
  24  chr24_45180992     AAsi    C    T        0      0        2 
  24  chr24_45180992     AKia    C    T        0      0        2 
  24  chr24_45180992     AOna    C    T        0      0        2 
  24  chr24_45180992     ASom    C    T        0      0        2 
  24  chr24_45180992     HCab    C    T        1      2        2 
  24  chr24_45180992     HPrz    C    T        1      2        2 
  24  chr24_45180992     ZBoe    C    T        0      0        2 
  24  chr24_45180992     ZGre    C    T        0      0        2 
  24  chr24_45180992     ZHar    C    T        0      0        2 
  24  chr24_45180992   Sample    C    T        0      0        2 
  24  chr24_45188377     AAsi    C    T        0      0        2 
  24  chr24_45188377     AKia    C    T        1      2        2 
  24  chr24_45188377     AOna    C    T        1      2        2 
  24  chr24_45188377     ASom    C    T        0      0        2 
  24  chr24_45188377     HCab    C    T        0      0        2 
  24  chr24_45188377     HPrz    C    T        0      0        2 
  24  chr24_45188377     ZBoe    C    T        0      0        2 
  24  chr24_45188377     ZGre    C    T        0      0        2 
  24  chr24_45188377     ZHar    C    T        0      0        2 
  24  chr24_45188377   Sample    C    T        0      0        2 
  24  chr24_45189835     AAsi    A    G        0      0        2 
  24  chr24_45189835     AKia    A    G        0      0        2 
  24  chr24_45189835     AOna    A    G        0      0        2 
  24  chr24_45189835     ASom    A    G        0      0        2 
  24  chr24_45189835     HCab    A    G        1      2        2 
  24  chr24_45189835     HPrz    A    G      0.5      1        2 
  24  chr24_45189835     ZBoe    A    G        0      0        2 
  24  chr24_45189835     ZGre    A    G        0      0        2 
  24  chr24_45189835     ZHar    A    G        0      0        2 
  24  chr24_45189835   Sample    A    G        0      0        2 
  24  chr24_45191412     AAsi    T    C        0      0        2 
  24  chr24_45191412     AKia    T    C        0      0        2 
  24  chr24_45191412     AOna    T    C        0      0        2 
  24  chr24_45191412     ASom    T    C        0      0        2 
  24  chr24_45191412     HCab    T    C        0      0        2 
  24  chr24_45191412     HPrz    T    C        0      0        2 
  24  chr24_45191412     ZBoe    T    C        0      0        2 
  24  chr24_45191412     ZGre    T    C        0      0        2 
  24  chr24_45191412     ZHar    T    C        1      2        2 
  24  chr24_45191412   Sample    T    C        0      0        2 
  24  chr24_45193185     AAsi    G    T        0      0        2 
  24  chr24_45193185     AKia    G    T        0      0        2 
  24  chr24_45193185     AOna    G    T        0      0        2 
  24  chr24_45193185     ASom    G    T        0      0        2 
  24  chr24_45193185     HCab    G    T        1      2        2 
  24  chr24_45193185     HPrz    G    T        1      2        2 
  24  chr24_45193185     ZBoe    G    T        0      0        2 
  24  chr24_45193185     ZGre    G    T        0      0        2 
  24  chr24_45193185     ZHar    G    T        0      0        2 
  24  chr24_45193185   Sample    G    T        0      0        2 
  24  chr24_45199922     AAsi    T    C        0      0        2 
  24  chr24_45199922     AKia    T    C        1      2        2 
  24  chr24_45199922     AOna    T    C        0      0        2 
  24  chr24_45199922     ASom    T    C        0      0        2 
  24  chr24_45199922     HCab    T    C        0      0        2 
  24  chr24_45199922     HPrz    T    C        0      0        2 
  24  chr24_45199922     ZBoe    T    C        0      0        2 
  24  chr24_45199922     ZGre    T    C        0      0        2 
  24  chr24_45199922     ZHar    T    C        0      0        2 
  24  chr24_45199922   Sample    T    C        0      0        2 
  24  chr24_45201804     AAsi    G    A        0      0        2 
  24  chr24_45201804     AKia    G    A        0      0        2 
  24  chr24_45201804     AOna    G    A        0      0        2 
  24  chr24_45201804     ASom    G    A        0      0        2 
  24  chr24_45201804     HCab    G    A        0      0        2 
  24  chr24_45201804     HPrz    G    A        0      0        2 
  24  chr24_45201804     ZBoe    G    A        1      2        2 
  24  chr24_45201804     ZGre    G    A        0      0        2 
  24  chr24_45201804     ZHar    G    A        0      0        2 
  24  chr24_45201804   Sample    G    A        0      0        2 
  24  chr24_45202792     AAsi    C    G        0      0        2 
  24  chr24_45202792     AKia    C    G        0      0        2 
  24  chr24_45202792     AOna    C    G        0      0        2 
  24  chr24_45202792     ASom    C    G        0      0        2 
  24  chr24_45202792     HCab    C    G        1      2        2 
  24  chr24_45202792     HPrz    C    G        1      2        2 
  24  chr24_45202792     ZBoe    C    G        0      0        2 
  24  chr24_45202792     ZGre    C    G        0      0        2 
  24  chr24_45202792     ZHar    C    G        0      0        2 
  24  chr24_45202792   Sample    C    G        0      0        2 
  24  chr24_45204855     AAsi    T    C        1      2        2 
  24  chr24_45204855     AKia    T    C        0      0        2 
  24  chr24_45204855     AOna    T    C        0      0        2 
  24  chr24_45204855     ASom    T    C        1      2        2 
  24  chr24_45204855     HCab    T    C        0      0        2 
  24  chr24_45204855     HPrz    T    C        0      0        2 
  24  chr24_45204855     ZBoe    T    C        0      0        2 
  24  chr24_45204855     ZGre    T    C        0      0        2 
  24  chr24_45204855     ZHar    T    C        0      0        2 
  24  chr24_45204855   Sample    T    C        1      2        2 
  24  chr24_45208104     AAsi    T    C        0      0        2 
  24  chr24_45208104     AKia    T    C        0      0        2 
  24  chr24_45208104     AOna    T    C        0      0        2 
  24  chr24_45208104     ASom    T    C        0      0        2 
  24  chr24_45208104     HCab    T    C        0      0        2 
  24  chr24_45208104     HPrz    T    C        0      0        2 
  24  chr24_45208104     ZBoe    T    C        0      0        2 
  24  chr24_45208104     ZGre    T    C        1      2        2 
  24  chr24_45208104     ZHar    T    C        0      0        2 
  24  chr24_45208104   Sample    T    C        0      0        2 
  24  chr24_45223960     AAsi    T    C        0      0        2 
  24  chr24_45223960     AKia    T    C        0      0        2 
  24  chr24_45223960     AOna    T    C        0      0        2 
  24  chr24_45223960     ASom    T    C        0      0        2 
  24  chr24_45223960     HCab    T    C        0      0        2 
  24  chr24_45223960     HPrz    T    C        0      0        2 
  24  chr24_45223960     ZBoe    T    C        0      0        2 
  24  chr24_45223960     ZGre    T    C        1      2        2 
  24  chr24_45223960     ZHar    T    C        0      0        2 
  24  chr24_45223960   Sample    T    C        0      0        2 
  24  chr24_45224791     AAsi    A    G        0      0        2 
  24  chr24_45224791     AKia    A    G        0      0        2 
  24  chr24_45224791     AOna    A    G        0      0        2 
  24  chr24_45224791     ASom    A    G        0      0        2 
  24  chr24_45224791     HCab    A    G        1      2        2 
  24  chr24_45224791     HPrz    A    G        1      2        2 
  24  chr24_45224791     ZBoe    A    G        0      0        2 
  24  chr24_45224791     ZGre    A    G        0      0        2 
  24  chr24_45224791     ZHar    A    G        0      0        2 
  24  chr24_45224791   Sample    A    G        0      0        2 
  24  chr24_45252339     AAsi    C    T        0      0        2 
  24  chr24_45252339     AKia    C    T        0      0        2 
  24  chr24_45252339     AOna    C    T      0.5      1        2 
  24  chr24_45252339     ASom    C    T        0      0        2 
  24  chr24_45252339     HCab    C    T        0      0        2 
  24  chr24_45252339     HPrz    C    T        0      0        2 
  24  chr24_45252339     ZBoe    C    T        0      0        2 
  24  chr24_45252339     ZGre    C    T        0      0        2 
  24  chr24_45252339     ZHar    C    T        0      0        2 
  24  chr24_45252339   Sample    C    T        0      0        2 
  24  chr24_45254966     AAsi    A    G        0      0        2 
  24  chr24_45254966     AKia    A    G        0      0        2 
  24  chr24_45254966     AOna    A    G      0.5      1        2 
  24  chr24_45254966     ASom    A    G        0      0        2 
  24  chr24_45254966     HCab    A    G        0      0        2 
  24  chr24_45254966     HPrz    A    G        0      0        2 
  24  chr24_45254966     ZBoe    A    G        0      0        2 
  24  chr24_45254966     ZGre    A    G        0      0        2 
  24  chr24_45254966     ZHar    A    G        0      0        2 
  24  chr24_45254966   Sample    A    G        0      0        2 
  24  chr24_45261972     AAsi    A    G        0      0        2 
  24  chr24_45261972     AKia    A    G        0      0        2 
  24  chr24_45261972     AOna    A    G        0      0        2 
  24  chr24_45261972     ASom    A    G        1      2        2 
  24  chr24_45261972     HCab    A    G        0      0        2 
  24  chr24_45261972     HPrz    A    G        0      0        2 
  24  chr24_45261972     ZBoe    A    G        0      0        2 
  24  chr24_45261972     ZGre    A    G        0      0        2 
  24  chr24_45261972     ZHar    A    G        0      0        2 
  24  chr24_45261972   Sample    A    G        0      0        2 
  24  chr24_45262979     AAsi    T    C        0      0        2 
  24  chr24_45262979     AKia    T    C        1      2        2 
  24  chr24_45262979     AOna    T    C        0      0        2 
  24  chr24_45262979     ASom    T    C        0      0        2 
  24  chr24_45262979     HCab    T    C        0      0        2 
  24  chr24_45262979     HPrz    T    C        0      0        2 
  24  chr24_45262979     ZBoe    T    C        0      0        2 
  24  chr24_45262979     ZGre    T    C        0      0        2 
  24  chr24_45262979     ZHar    T    C        0      0        2 
  24  chr24_45262979   Sample    T    C        0      0        2 
  24  chr24_45274213     AAsi    A    G        0      0        2 
  24  chr24_45274213     AKia    A    G        0      0        2 
  24  chr24_45274213     AOna    A    G        0      0        2 
  24  chr24_45274213     ASom    A    G        0      0        2 
  24  chr24_45274213     HCab    A    G        1      2        2 
  24  chr24_45274213     HPrz    A    G        1      2        2 
  24  chr24_45274213     ZBoe    A    G        0      0        2 
  24  chr24_45274213     ZGre    A    G        0      0        2 
  24  chr24_45274213     ZHar    A    G        0      0        2 
  24  chr24_45274213   Sample    A    G        0      0        2 
  24  chr24_45279151     AAsi    T    C        0      0        2 
  24  chr24_45279151     AKia    T    C        0      0        2 
  24  chr24_45279151     AOna    T    C        0      0        2 
  24  chr24_45279151     ASom    T    C        0      0        2 
  24  chr24_45279151     HCab    T    C        0      0        2 
  24  chr24_45279151     HPrz    T    C        0      0        2 
  24  chr24_45279151     ZBoe    T    C        1      2        2 
  24  chr24_45279151     ZGre    T    C        0      0        2 
  24  chr24_45279151     ZHar    T    C        0      0        2 
  24  chr24_45279151   Sample    T    C        0      0        2 
  24  chr24_45281597     AAsi    T    G        0      0        2 
  24  chr24_45281597     AKia    T    G        0      0        2 
  24  chr24_45281597     AOna    T    G        0      0        2 
  24  chr24_45281597     ASom    T    G        0      0        2 
  24  chr24_45281597     HCab    T    G        1      2        2 
  24  chr24_45281597     HPrz    T    G        1      2        2 
  24  chr24_45281597     ZBoe    T    G        0      0        2 
  24  chr24_45281597     ZGre    T    G        0      0        2 
  24  chr24_45281597     ZHar    T    G        0      0        2 
  24  chr24_45281597   Sample    T    G        0      0        2 
  24  chr24_45281717     AAsi    C    A        0      0        2 
  24  chr24_45281717     AKia    C    A        0      0        2 
  24  chr24_45281717     AOna    C    A        0      0        2 
  24  chr24_45281717     ASom    C    A        0      0        2 
  24  chr24_45281717     HCab    C    A        0      0        2 
  24  chr24_45281717     HPrz    C    A        0      0        2 
  24  chr24_45281717     ZBoe    C    A        0      0        2 
  24  chr24_45281717     ZGre    C    A        1      2        2 
  24  chr24_45281717     ZHar    C    A        0      0        2 
  24  chr24_45281717   Sample    C    A        0      0        2 
  24  chr24_45296630     AAsi    C    G      0.5      1        2 
  24  chr24_45296630     AKia    C    G        0      0        2 
  24  chr24_45296630     AOna    C    G        0      0        2 
  24  chr24_45296630     ASom    C    G        0      0        2 
  24  chr24_45296630     HCab    C    G        0      0        2 
  24  chr24_45296630     HPrz    C    G        0      0        2 
  24  chr24_45296630     ZBoe    C    G        0      0        2 
  24  chr24_45296630     ZGre    C    G        0      0        2 
  24  chr24_45296630     ZHar    C    G        0      0        2 
  24  chr24_45296630   Sample    C    G        0      0        2 
  24  chr24_45304054     AAsi    T    C        0      0        2 
  24  chr24_45304054     AKia    T    C        0      0        2 
  24  chr24_45304054     AOna    T    C        0      0        2 
  24  chr24_45304054     ASom    T    C        0      0        2 
  24  chr24_45304054     HCab    T    C      0.5      1        2 
  24  chr24_45304054     HPrz    T    C      0.5      1        2 
  24  chr24_45304054     ZBoe    T    C        0      0        2 
  24  chr24_45304054     ZGre    T    C        0      0        2 
  24  chr24_45304054     ZHar    T    C        0      0        2 
  24  chr24_45304054   Sample    T    C        0      0        2 
  24  chr24_45308952     AAsi    T    C        0      0        2 
  24  chr24_45308952     AKia    T    C        0      0        2 
  24  chr24_45308952     AOna    T    C        0      0        2 
  24  chr24_45308952     ASom    T    C        0      0        2 
  24  chr24_45308952     HCab    T    C        0      0        2 
  24  chr24_45308952     HPrz    T    C        0      0        2 
  24  chr24_45308952     ZBoe    T    C        0      0        2 
  24  chr24_45308952     ZGre    T    C        0      0        2 
  24  chr24_45308952     ZHar    T    C        1      2        2 
  24  chr24_45308952   Sample    T    C        0      0        2 
  24  chr24_45320489     AAsi    C    A        0      0        2 
  24  chr24_45320489     AKia    C    A      0.5      1        2 
  24  chr24_45320489     AOna    C    A        0      0        2 
  24  chr24_45320489     ASom    C    A        0      0        2 
  24  chr24_45320489     HCab    C    A        0      0        2 
  24  chr24_45320489     HPrz    C    A        0      0        2 
  24  chr24_45320489     ZBoe    C    A        0      0        2 
  24  chr24_45320489     ZGre    C    A        0      0        2 
  24  chr24_45320489     ZHar    C    A        0      0        2 
  24  chr24_45320489   Sample    C    A        0      0        2 
  24  chr24_45343631     AAsi    G    A        0      0        2 
  24  chr24_45343631     AKia    G    A        0      0        2 
  24  chr24_45343631     AOna    G    A        0      0        2 
  24  chr24_45343631     ASom    G    A        0      0        2 
  24  chr24_45343631     HCab    G    A      0.5      1        2 
  24  chr24_45343631     HPrz    G    A        0      0        2 
  24  chr24_45343631     ZBoe    G    A        0      0        2 
  24  chr24_45343631     ZGre    G    A        0      0        2 
  24  chr24_45343631     ZHar    G    A        0      0        2 
  24  chr24_45343631   Sample    G    A        0      0        2 
  24  chr24_45345817     AAsi    T    C        0      0        2 
  24  chr24_45345817     AKia    T    C        0      0        2 
  24  chr24_45345817     AOna    T    C        0      0        2 
  24  chr24_45345817     ASom    T    C        0      0        2 
  24  chr24_45345817     HCab    T    C        0      0        2 
  24  chr24_45345817     HPrz    T    C        0      0        2 
  24  chr24_45345817     ZBoe    T    C        0      0        2 
  24  chr24_45345817     ZGre    T    C        1      2        2 
  24  chr24_45345817     ZHar    T    C        0      0        2 
  24  chr24_45345817   Sample    T    C        0      0        2 
  24  chr24_45345846     AAsi    C    T        0      0        2 
  24  chr24_45345846     AKia    C    T        0      0        2 
  24  chr24_45345846     AOna    C    T        0      0        2 
  24  chr24_45345846     ASom    C    T        0      0        2 
  24  chr24_45345846     HCab    C    T        1      2        2 
  24  chr24_45345846     HPrz    C    T        1      2        2 
  24  chr24_45345846     ZBoe    C    T        0      0        2 
  24  chr24_45345846     ZGre    C    T        0      0        2 
  24  chr24_45345846     ZHar    C    T        0      0        2 
  24  chr24_45345846   Sample    C    T        0      0        2 
  24  chr24_45347201     AAsi    T    C        0      0        2 
  24  chr24_45347201     AKia    T    C        0      0        2 
  24  chr24_45347201     AOna    T    C        0      0        2 
  24  chr24_45347201     ASom    T    C        0      0        2 
  24  chr24_45347201     HCab    T    C        0      0        2 
  24  chr24_45347201     HPrz    T    C        0      0        2 
  24  chr24_45347201     ZBoe    T    C        0      0        2 
  24  chr24_45347201     ZGre    T    C        0      0        2 
  24  chr24_45347201     ZHar    T    C        1      2        2 
  24  chr24_45347201   Sample    T    C        0      0        2 
  24  chr24_45357320     AAsi    G    A        0      0        2 
  24  chr24_45357320     AKia    G    A        0      0        2 
  24  chr24_45357320     AOna    G    A        0      0        2 
  24  chr24_45357320     ASom    G    A        0      0        2 
  24  chr24_45357320     HCab    G    A        1      2        2 
  24  chr24_45357320     HPrz    G    A        1      2        2 
  24  chr24_45357320     ZBoe    G    A        0      0        2 
  24  chr24_45357320     ZGre    G    A        0      0        2 
  24  chr24_45357320     ZHar    G    A        0      0        2 
  24  chr24_45357320   Sample    G    A        0      0        2 
  24  chr24_45359287     AAsi    C    A        1      2        2 
  24  chr24_45359287     AKia    C    A        0      0        2 
  24  chr24_45359287     AOna    C    A        0      0        2 
  24  chr24_45359287     ASom    C    A        1      2        2 
  24  chr24_45359287     HCab    C    A        0      0        2 
  24  chr24_45359287     HPrz    C    A        0      0        2 
  24  chr24_45359287     ZBoe    C    A        0      0        2 
  24  chr24_45359287     ZGre    C    A        0      0        2 
  24  chr24_45359287     ZHar    C    A        0      0        2 
  24  chr24_45359287   Sample    C    A        1      2        2 
  24  chr24_45359400     AAsi    C    A        0      0        2 
  24  chr24_45359400     AKia    C    A        0      0        2 
  24  chr24_45359400     AOna    C    A        0      0        2 
  24  chr24_45359400     ASom    C    A        0      0        2 
  24  chr24_45359400     HCab    C    A        0      0        2 
  24  chr24_45359400     HPrz    C    A        0      0        2 
  24  chr24_45359400     ZBoe    C    A      0.5      1        2 
  24  chr24_45359400     ZGre    C    A        0      0        2 
  24  chr24_45359400     ZHar    C    A        0      0        2 
  24  chr24_45359400   Sample    C    A        0      0        2 
  24  chr24_45359664     AAsi    G    A        0      0        2 
  24  chr24_45359664     AKia    G    A        0      0        2 
  24  chr24_45359664     AOna    G    A        0      0        2 
  24  chr24_45359664     ASom    G    A        0      0        2 
  24  chr24_45359664     HCab    G    A        1      2        2 
  24  chr24_45359664     HPrz    G    A        1      2        2 
  24  chr24_45359664     ZBoe    G    A        0      0        2 
  24  chr24_45359664     ZGre    G    A        0      0        2 
  24  chr24_45359664     ZHar    G    A        0      0        2 
  24  chr24_45359664   Sample    G    A        0      0        2 
  24  chr24_45362794     AAsi    T    C        0      0        2 
  24  chr24_45362794     AKia    T    C      0.5      1        2 
  24  chr24_45362794     AOna    T    C        0      0        2 
  24  chr24_45362794     ASom    T    C        0      0        2 
  24  chr24_45362794     HCab    T    C        0      0        2 
  24  chr24_45362794     HPrz    T    C        0      0        2 
  24  chr24_45362794     ZBoe    T    C        0      0        2 
  24  chr24_45362794     ZGre    T    C        0      0        2 
  24  chr24_45362794     ZHar    T    C        0      0        2 
  24  chr24_45362794   Sample    T    C        0      0        2 
  24  chr24_45364875     AAsi    T    C        0      0        2 
  24  chr24_45364875     AKia    T    C        0      0        2 
  24  chr24_45364875     AOna    T    C        0      0        2 
  24  chr24_45364875     ASom    T    C        0      0        2 
  24  chr24_45364875     HCab    T    C        0      0        2 
  24  chr24_45364875     HPrz    T    C        0      0        2 
  24  chr24_45364875     ZBoe    T    C        0      0        2 
  24  chr24_45364875     ZGre    T    C        0      0        2 
  24  chr24_45364875     ZHar    T    C        1      2        2 
  24  chr24_45364875   Sample    T    C        0      0        2 
  24  chr24_45366971     AAsi    A    G        0      0        2 
  24  chr24_45366971     AKia    A    G        0      0        2 
  24  chr24_45366971     AOna    A    G        0      0        2 
  24  chr24_45366971     ASom    A    G        0      0        2 
  24  chr24_45366971     HCab    A    G        0      0        2 
  24  chr24_45366971     HPrz    A    G        0      0        2 
  24  chr24_45366971     ZBoe    A    G      0.5      1        2 
  24  chr24_45366971     ZGre    A    G        0      0        2 
  24  chr24_45366971     ZHar    A    G        0      0        2 
  24  chr24_45366971   Sample    A    G        0      0        2 
  24  chr24_45373766     AAsi    A    G        0      0        2 
  24  chr24_45373766     AKia    A    G        0      0        2 
  24  chr24_45373766     AOna    A    G        0      0        2 
  24  chr24_45373766     ASom    A    G        0      0        2 
  24  chr24_45373766     HCab    A    G        0      0        2 
  24  chr24_45373766     HPrz    A    G        0      0        2 
  24  chr24_45373766     ZBoe    A    G      0.5      1        2 
  24  chr24_45373766     ZGre    A    G        0      0        2 
  24  chr24_45373766     ZHar    A    G        0      0        2 
  24  chr24_45373766   Sample    A    G        0      0        2 
  24  chr24_45374628     AAsi    T    C        0      0        2 
  24  chr24_45374628     AKia    T    C        0      0        2 
  24  chr24_45374628     AOna    T    C        0      0        2 
  24  chr24_45374628     ASom    T    C        0      0        2 
  24  chr24_45374628     HCab    T    C        0      0        2 
  24  chr24_45374628     HPrz    T    C        0      0        2 
  24  chr24_45374628     ZBoe    T    C        0      0        2 
  24  chr24_45374628     ZGre    T    C        0      0        2 
  24  chr24_45374628     ZHar    T    C        1      2        2 
  24  chr24_45374628   Sample    T    C        0      0        2 
  24  chr24_45379908     AAsi    T    G        0      0        2 
  24  chr24_45379908     AKia    T    G        0      0        2 
  24  chr24_45379908     AOna    T    G      0.5      1        2 
  24  chr24_45379908     ASom    T    G        0      0        2 
  24  chr24_45379908     HCab    T    G        0      0        2 
  24  chr24_45379908     HPrz    T    G        0      0        2 
  24  chr24_45379908     ZBoe    T    G        0      0        2 
  24  chr24_45379908     ZGre    T    G        0      0        2 
  24  chr24_45379908     ZHar    T    G        0      0        2 
  24  chr24_45379908   Sample    T    G        0      0        2 
  24  chr24_45390100     AAsi    A    C        0      0        2 
  24  chr24_45390100     AKia    A    C        0      0        2 
  24  chr24_45390100     AOna    A    C      0.5      1        2 
  24  chr24_45390100     ASom    A    C        0      0        2 
  24  chr24_45390100     HCab    A    C        0      0        2 
  24  chr24_45390100     HPrz    A    C        0      0        2 
  24  chr24_45390100     ZBoe    A    C        0      0        2 
  24  chr24_45390100     ZGre    A    C        0      0        2 
  24  chr24_45390100     ZHar    A    C        0      0        2 
  24  chr24_45390100   Sample    A    C        0      0        2 
  24  chr24_45390153     AAsi    G    T        0      0        2 
  24  chr24_45390153     AKia    G    T        0      0        2 
  24  chr24_45390153     AOna    G    T        0      0        2 
  24  chr24_45390153     ASom    G    T        0      0        2 
  24  chr24_45390153     HCab    G    T        0      0        2 
  24  chr24_45390153     HPrz    G    T        0      0        2 
  24  chr24_45390153     ZBoe    G    T      0.5      1        2 
  24  chr24_45390153     ZGre    G    T        0      0        2 
  24  chr24_45390153     ZHar    G    T        0      0        2 
  24  chr24_45390153   Sample    G    T        0      0        2 
  24  chr24_45397378     AAsi    C    T        0      0        2 
  24  chr24_45397378     AKia    C    T        0      0        2 
  24  chr24_45397378     AOna    C    T        0      0        2 
  24  chr24_45397378     ASom    C    T        0      0        2 
  24  chr24_45397378     HCab    C    T        0      0        2 
  24  chr24_45397378     HPrz    C    T        0      0        2 
  24  chr24_45397378     ZBoe    C    T        1      2        2 
  24  chr24_45397378     ZGre    C    T        0      0        2 
  24  chr24_45397378     ZHar    C    T        0      0        2 
  24  chr24_45397378   Sample    C    T        0      0        2 
  24  chr24_45399066     AAsi    T    A        1      2        2 
  24  chr24_45399066     AKia    T    A        0      0        2 
  24  chr24_45399066     AOna    T    A        0      0        2 
  24  chr24_45399066     ASom    T    A        1      2        2 
  24  chr24_45399066     HCab    T    A        0      0        2 
  24  chr24_45399066     HPrz    T    A        0      0        2 
  24  chr24_45399066     ZBoe    T    A        0      0        2 
  24  chr24_45399066     ZGre    T    A        1      2        2 
  24  chr24_45399066     ZHar    T    A        0      0        2 
  24  chr24_45399066   Sample    T    A        1      2        2 
  24  chr24_45400503     AAsi    G    A        1      2        2 
  24  chr24_45400503     AKia    G    A        0      0        2 
  24  chr24_45400503     AOna    G    A        0      0        2 
  24  chr24_45400503     ASom    G    A        1      2        2 
  24  chr24_45400503     HCab    G    A        0      0        2 
  24  chr24_45400503     HPrz    G    A        0      0        2 
  24  chr24_45400503     ZBoe    G    A        0      0        2 
  24  chr24_45400503     ZGre    G    A        0      0        2 
  24  chr24_45400503     ZHar    G    A        0      0        2 
  24  chr24_45400503   Sample    G    A        1      2        2 
  24  chr24_45400794     AAsi    T    C        0      0        2 
  24  chr24_45400794     AKia    T    C        1      2        2 
  24  chr24_45400794     AOna    T    C        1      2        2 
  24  chr24_45400794     ASom    T    C        0      0        2 
  24  chr24_45400794     HCab    T    C        0      0        2 
  24  chr24_45400794     HPrz    T    C        0      0        2 
  24  chr24_45400794     ZBoe    T    C        0      0        2 
  24  chr24_45400794     ZGre    T    C        0      0        2 
  24  chr24_45400794     ZHar    T    C        0      0        2 
  24  chr24_45400794   Sample    T    C        0      0        2 
  24  chr24_45401979     AAsi    T    C        1      2        2 
  24  chr24_45401979     AKia    T    C        0      0        2 
  24  chr24_45401979     AOna    T    C      0.5      1        2 
  24  chr24_45401979     ASom    T    C        0      0        2 
  24  chr24_45401979     HCab    T    C        0      0        2 
  24  chr24_45401979     HPrz    T    C        0      0        2 
  24  chr24_45401979     ZBoe    T    C      0.5      1        2 
  24  chr24_45401979     ZGre    T    C        0      0        2 
  24  chr24_45401979     ZHar    T    C        0      0        2 
  24  chr24_45401979   Sample    T    C        0      0        2 
  24  chr24_45413894     AAsi    G    C        0      0        2 
  24  chr24_45413894     AKia    G    C        0      0        2 
  24  chr24_45413894     AOna    G    C        0      0        2 
  24  chr24_45413894     ASom    G    C        0      0        2 
  24  chr24_45413894     HCab    G    C        0      0        2 
  24  chr24_45413894     HPrz    G    C        0      0        2 
  24  chr24_45413894     ZBoe    G    C      0.5      1        2 
  24  chr24_45413894     ZGre    G    C        0      0        2 
  24  chr24_45413894     ZHar    G    C        1      2        2 
  24  chr24_45413894   Sample    G    C        0      0        2 
  24  chr24_45418745     AAsi    T    A        0      0        2 
  24  chr24_45418745     AKia    T    A        0      0        2 
  24  chr24_45418745     AOna    T    A        0      0        2 
  24  chr24_45418745     ASom    T    A        0      0        2 
  24  chr24_45418745     HCab    T    A        0      0        2 
  24  chr24_45418745     HPrz    T    A      0.5      1        2 
  24  chr24_45418745     ZBoe    T    A        0      0        2 
  24  chr24_45418745     ZGre    T    A        0      0        2 
  24  chr24_45418745     ZHar    T    A        0      0        2 
  24  chr24_45418745   Sample    T    A        0      0        2 
  24  chr24_45424105     AAsi    C    A        0      0        2 
  24  chr24_45424105     AKia    C    A        1      2        2 
  24  chr24_45424105     AOna    C    A        0      0        2 
  24  chr24_45424105     ASom    C    A        0      0        2 
  24  chr24_45424105     HCab    C    A        0      0        2 
  24  chr24_45424105     HPrz    C    A        0      0        2 
  24  chr24_45424105     ZBoe    C    A        0      0        2 
  24  chr24_45424105     ZGre    C    A        0      0        2 
  24  chr24_45424105     ZHar    C    A        0      0        2 
  24  chr24_45424105   Sample    C    A        0      0        2 
  24  chr24_45428150     AAsi    G    A        0      0        2 
  24  chr24_45428150     AKia    G    A        1      2        2 
  24  chr24_45428150     AOna    G    A        1      2        2 
  24  chr24_45428150     ASom    G    A        0      0        2 
  24  chr24_45428150     HCab    G    A        0      0        2 
  24  chr24_45428150     HPrz    G    A        0      0        2 
  24  chr24_45428150     ZBoe    G    A        0      0        2 
  24  chr24_45428150     ZGre    G    A        0      0        2 
  24  chr24_45428150     ZHar    G    A        0      0        2 
  24  chr24_45428150   Sample    G    A        0      0        2 
  24  chr24_45440450     AAsi    G    C        0      0        2 
  24  chr24_45440450     AKia    G    C        0      0        2 
  24  chr24_45440450     AOna    G    C        0      0        2 
  24  chr24_45440450     ASom    G    C        0      0        2 
  24  chr24_45440450     HCab    G    C        0      0        2 
  24  chr24_45440450     HPrz    G    C        0      0        2 
  24  chr24_45440450     ZBoe    G    C        1      2        2 
  24  chr24_45440450     ZGre    G    C        1      2        2 
  24  chr24_45440450     ZHar    G    C        1      2        2 
  24  chr24_45440450   Sample    G    C        0      0        2 
  24  chr24_45447495     AAsi    T    A        0      0        2 
  24  chr24_45447495     AKia    T    A        0      0        2 
  24  chr24_45447495     AOna    T    A        0      0        2 
  24  chr24_45447495     ASom    T    A        0      0        2 
  24  chr24_45447495     HCab    T    A        0      0        2 
  24  chr24_45447495     HPrz    T    A        0      0        2 
  24  chr24_45447495     ZBoe    T    A      0.5      1        2 
  24  chr24_45447495     ZGre    T    A        0      0        2 
  24  chr24_45447495     ZHar    T    A        0      0        2 
  24  chr24_45447495   Sample    T    A        0      0        2 
  24  chr24_45450333     AAsi    A    G        0      0        2 
  24  chr24_45450333     AKia    A    G      0.5      1        2 
  24  chr24_45450333     AOna    A    G      0.5      1        2 
  24  chr24_45450333     ASom    A    G        0      0        2 
  24  chr24_45450333     HCab    A    G        0      0        2 
  24  chr24_45450333     HPrz    A    G        0      0        2 
  24  chr24_45450333     ZBoe    A    G        0      0        2 
  24  chr24_45450333     ZGre    A    G        0      0        2 
  24  chr24_45450333     ZHar    A    G        0      0        2 
  24  chr24_45450333   Sample    A    G        0      0        2 
  24  chr24_45451798     AAsi    G    A        0      0        2 
  24  chr24_45451798     AKia    G    A        1      2        2 
  24  chr24_45451798     AOna    G    A        1      2        2 
  24  chr24_45451798     ASom    G    A        0      0        2 
  24  chr24_45451798     HCab    G    A        0      0        2 
  24  chr24_45451798     HPrz    G    A        0      0        2 
  24  chr24_45451798     ZBoe    G    A      0.5      1        2 
  24  chr24_45451798     ZGre    G    A        0      0        2 
  24  chr24_45451798     ZHar    G    A        0      0        2 
  24  chr24_45451798   Sample    G    A        0      0        2 
  24  chr24_45452448     AAsi    A    G        1      2        2 
  24  chr24_45452448     AKia    A    G        0      0        2 
  24  chr24_45452448     AOna    A    G        0      0        2 
  24  chr24_45452448     ASom    A    G        1      2        2 
  24  chr24_45452448     HCab    A    G        1      2        2 
  24  chr24_45452448     HPrz    A    G        1      2        2 
  24  chr24_45452448     ZBoe    A    G        0      0        2 
  24  chr24_45452448     ZGre    A    G        0      0        2 
  24  chr24_45452448     ZHar    A    G        0      0        2 
  24  chr24_45452448   Sample    A    G        1      2        2 
  24  chr24_45452546     AAsi    A    G        0      0        2 
  24  chr24_45452546     AKia    A    G        0      0        2 
  24  chr24_45452546     AOna    A    G        0      0        2 
  24  chr24_45452546     ASom    A    G        0      0        2 
  24  chr24_45452546     HCab    A    G        0      0        2 
  24  chr24_45452546     HPrz    A    G        0      0        2 
  24  chr24_45452546     ZBoe    A    G        0      0        2 
  24  chr24_45452546     ZGre    A    G        0      0        2 
  24  chr24_45452546     ZHar    A    G        1      2        2 
  24  chr24_45452546   Sample    A    G        0      0        2 
  24  chr24_45454854     AAsi    C    T        1      2        2 
  24  chr24_45454854     AKia    C    T        0      0        2 
  24  chr24_45454854     AOna    C    T        0      0        2 
  24  chr24_45454854     ASom    C    T        1      2        2 
  24  chr24_45454854     HCab    C    T        1      2        2 
  24  chr24_45454854     HPrz    C    T        1      2        2 
  24  chr24_45454854     ZBoe    C    T        0      0        2 
  24  chr24_45454854     ZGre    C    T        0      0        2 
  24  chr24_45454854     ZHar    C    T        0      0        2 
  24  chr24_45454854   Sample    C    T        1      2        2 
  24  chr24_45457995     AAsi    G    C        0      0        2 
  24  chr24_45457995     AKia    G    C      0.5      1        2 
  24  chr24_45457995     AOna    G    C        0      0        2 
  24  chr24_45457995     ASom    G    C        0      0        2 
  24  chr24_45457995     HCab    G    C        0      0        2 
  24  chr24_45457995     HPrz    G    C        0      0        2 
  24  chr24_45457995     ZBoe    G    C        0      0        2 
  24  chr24_45457995     ZGre    G    C        0      0        2 
  24  chr24_45457995     ZHar    G    C        0      0        2 
  24  chr24_45457995   Sample    G    C        0      0        2 
  24  chr24_45471106     AAsi    A    G        0      0        2 
  24  chr24_45471106     AKia    A    G        0      0        2 
  24  chr24_45471106     AOna    A    G      0.5      1        2 
  24  chr24_45471106     ASom    A    G        0      0        2 
  24  chr24_45471106     HCab    A    G        0      0        2 
  24  chr24_45471106     HPrz    A    G        0      0        2 
  24  chr24_45471106     ZBoe    A    G        0      0        2 
  24  chr24_45471106     ZGre    A    G        0      0        2 
  24  chr24_45471106     ZHar    A    G        0      0        2 
  24  chr24_45471106   Sample    A    G        0      0        2 
  24  chr24_45484347     AAsi    A    G        0      0        2 
  24  chr24_45484347     AKia    A    G        0      0        2 
  24  chr24_45484347     AOna    A    G        0      0        2 
  24  chr24_45484347     ASom    A    G        0      0        2 
  24  chr24_45484347     HCab    A    G        1      2        2 
  24  chr24_45484347     HPrz    A    G        1      2        2 
  24  chr24_45484347     ZBoe    A    G        0      0        2 
  24  chr24_45484347     ZGre    A    G        0      0        2 
  24  chr24_45484347     ZHar    A    G        0      0        2 
  24  chr24_45484347   Sample    A    G        0      0        2 
  24  chr24_45515104     AAsi    T    C        0      0        2 
  24  chr24_45515104     AKia    T    C        0      0        2 
  24  chr24_45515104     AOna    T    C        0      0        2 
  24  chr24_45515104     ASom    T    C        0      0        2 
  24  chr24_45515104     HCab    T    C        0      0        2 
  24  chr24_45515104     HPrz    T    C        0      0        2 
  24  chr24_45515104     ZBoe    T    C        0      0        2 
  24  chr24_45515104     ZGre    T    C        1      2        2 
  24  chr24_45515104     ZHar    T    C        0      0        2 
  24  chr24_45515104   Sample    T    C        0      0        2 
  24  chr24_45517510     AAsi    A    C        0      0        2 
  24  chr24_45517510     AKia    A    C        0      0        2 
  24  chr24_45517510     AOna    A    C        0      0        2 
  24  chr24_45517510     ASom    A    C        0      0        2 
  24  chr24_45517510     HCab    A    C        0      0        2 
  24  chr24_45517510     HPrz    A    C      0.5      1        2 
  24  chr24_45517510     ZBoe    A    C        0      0        2 
  24  chr24_45517510     ZGre    A    C        0      0        2 
  24  chr24_45517510     ZHar    A    C        0      0        2 
  24  chr24_45517510   Sample    A    C        0      0        2 
  24  chr24_45517924     AAsi    T    C        0      0        2 
  24  chr24_45517924     AKia    T    C      0.5      1        2 
  24  chr24_45517924     AOna    T    C        0      0        2 
  24  chr24_45517924     ASom    T    C        0      0        2 
  24  chr24_45517924     HCab    T    C        0      0        2 
  24  chr24_45517924     HPrz    T    C        0      0        2 
  24  chr24_45517924     ZBoe    T    C        0      0        2 
  24  chr24_45517924     ZGre    T    C        0      0        2 
  24  chr24_45517924     ZHar    T    C        0      0        2 
  24  chr24_45517924   Sample    T    C        0      0        2 
  24  chr24_45518199     AAsi    G    T        0      0        2 
  24  chr24_45518199     AKia    G    T        0      0        2 
  24  chr24_45518199     AOna    G    T        0      0        2 
  24  chr24_45518199     ASom    G    T        0      0        2 
  24  chr24_45518199     HCab    G    T        0      0        2 
  24  chr24_45518199     HPrz    G    T        0      0        2 
  24  chr24_45518199     ZBoe    G    T        1      2        2 
  24  chr24_45518199     ZGre    G    T        1      2        2 
  24  chr24_45518199     ZHar    G    T        1      2        2 
  24  chr24_45518199   Sample    G    T        0      0        2 
  24  chr24_45521534     AAsi    A    G        0      0        2 
  24  chr24_45521534     AKia    A    G        0      0        2 
  24  chr24_45521534     AOna    A    G        0      0        2 
  24  chr24_45521534     ASom    A    G        0      0        2 
  24  chr24_45521534     HCab    A    G        0      0        2 
  24  chr24_45521534     HPrz    A    G        0      0        2 
  24  chr24_45521534     ZBoe    A    G        0      0        2 
  24  chr24_45521534     ZGre    A    G        0      0        2 
  24  chr24_45521534     ZHar    A    G        1      2        2 
  24  chr24_45521534   Sample    A    G        0      0        2 
  24  chr24_45530976     AAsi    T    C        0      0        2 
  24  chr24_45530976     AKia    T    C        0      0        2 
  24  chr24_45530976     AOna    T    C      0.5      1        2 
  24  chr24_45530976     ASom    T    C        0      0        2 
  24  chr24_45530976     HCab    T    C        0      0        2 
  24  chr24_45530976     HPrz    T    C        0      0        2 
  24  chr24_45530976     ZBoe    T    C        0      0        2 
  24  chr24_45530976     ZGre    T    C        0      0        2 
  24  chr24_45530976     ZHar    T    C        0      0        2 
  24  chr24_45530976   Sample    T    C        0      0        2 
  24  chr24_45531830     AAsi    C    T        0      0        2 
  24  chr24_45531830     AKia    C    T        0      0        2 
  24  chr24_45531830     AOna    C    T        0      0        2 
  24  chr24_45531830     ASom    C    T        0      0        2 
  24  chr24_45531830     HCab    C    T        1      2        2 
  24  chr24_45531830     HPrz    C    T        1      2        2 
  24  chr24_45531830     ZBoe    C    T        0      0        2 
  24  chr24_45531830     ZGre    C    T        0      0        2 
  24  chr24_45531830     ZHar    C    T        0      0        2 
  24  chr24_45531830   Sample    C    T        0      0        2 
  24  chr24_45534135     AAsi    T    C      0.5      1        2 
  24  chr24_45534135     AKia    T    C      0.5      1        2 
  24  chr24_45534135     AOna    T    C        0      0        2 
  24  chr24_45534135     ASom    T    C        0      0        2 
  24  chr24_45534135     HCab    T    C        0      0        2 
  24  chr24_45534135     HPrz    T    C        0      0        2 
  24  chr24_45534135     ZBoe    T    C        0      0        2 
  24  chr24_45534135     ZGre    T    C        0      0        2 
  24  chr24_45534135     ZHar    T    C        0      0        2 
  24  chr24_45534135   Sample    T    C        0      0        2 
  24  chr24_45536811     AAsi    C    T        0      0        2 
  24  chr24_45536811     AKia    C    T      0.5      1        2 
  24  chr24_45536811     AOna    C    T        0      0        2 
  24  chr24_45536811     ASom    C    T        0      0        2 
  24  chr24_45536811     HCab    C    T        0      0        2 
  24  chr24_45536811     HPrz    C    T        0      0        2 
  24  chr24_45536811     ZBoe    C    T        0      0        2 
  24  chr24_45536811     ZGre    C    T        0      0        2 
  24  chr24_45536811     ZHar    C    T        0      0        2 
  24  chr24_45536811   Sample    C    T        0      0        2 
  24  chr24_45537795     AAsi    G    C        0      0        2 
  24  chr24_45537795     AKia    G    C        0      0        2 
  24  chr24_45537795     AOna    G    C        0      0        2 
  24  chr24_45537795     ASom    G    C        1      2        2 
  24  chr24_45537795     HCab    G    C        0      0        2 
  24  chr24_45537795     HPrz    G    C        0      0        2 
  24  chr24_45537795     ZBoe    G    C        0      0        2 
  24  chr24_45537795     ZGre    G    C        0      0        2 
  24  chr24_45537795     ZHar    G    C        0      0        2 
  24  chr24_45537795   Sample    G    C        0      0        2 
  24  chr24_45538716     AAsi    T    C        0      0        2 
  24  chr24_45538716     AKia    T    C        1      2        2 
  24  chr24_45538716     AOna    T    C        1      2        2 
  24  chr24_45538716     ASom    T    C        0      0        2 
  24  chr24_45538716     HCab    T    C        1      2        2 
  24  chr24_45538716     HPrz    T    C        0      0        2 
  24  chr24_45538716     ZBoe    T    C        0      0        2 
  24  chr24_45538716     ZGre    T    C        0      0        2 
  24  chr24_45538716     ZHar    T    C        0      0        2 
  24  chr24_45538716   Sample    T    C        0      0        2 
  24  chr24_45541655     AAsi    A    T        0      0        2 
  24  chr24_45541655     AKia    A    T        0      0        2 
  24  chr24_45541655     AOna    A    T        1      2        2 
  24  chr24_45541655     ASom    A    T        0      0        2 
  24  chr24_45541655     HCab    A    T        0      0        2 
  24  chr24_45541655     HPrz    A    T        0      0        2 
  24  chr24_45541655     ZBoe    A    T        0      0        2 
  24  chr24_45541655     ZGre    A    T        0      0        2 
  24  chr24_45541655     ZHar    A    T        0      0        2 
  24  chr24_45541655   Sample    A    T        0      0        2 
  24  chr24_45560555     AAsi    A    G        0      0        2 
  24  chr24_45560555     AKia    A    G        0      0        2 
  24  chr24_45560555     AOna    A    G        0      0        2 
  24  chr24_45560555     ASom    A    G        0      0        2 
  24  chr24_45560555     HCab    A    G        0      0        2 
  24  chr24_45560555     HPrz    A    G        0      0        2 
  24  chr24_45560555     ZBoe    A    G      0.5      1        2 
  24  chr24_45560555     ZGre    A    G        0      0        2 
  24  chr24_45560555     ZHar    A    G        0      0        2 
  24  chr24_45560555   Sample    A    G        0      0        2 
  24  chr24_45560579     AAsi    T    C        0      0        2 
  24  chr24_45560579     AKia    T    C        0      0        2 
  24  chr24_45560579     AOna    T    C        0      0        2 
  24  chr24_45560579     ASom    T    C        0      0        2 
  24  chr24_45560579     HCab    T    C        0      0        2 
  24  chr24_45560579     HPrz    T    C        0      0        2 
  24  chr24_45560579     ZBoe    T    C      0.5      1        2 
  24  chr24_45560579     ZGre    T    C        0      0        2 
  24  chr24_45560579     ZHar    T    C        0      0        2 
  24  chr24_45560579   Sample    T    C        0      0        2 
  24  chr24_45560678     AAsi    A    G        0      0        2 
  24  chr24_45560678     AKia    A    G        0      0        2 
  24  chr24_45560678     AOna    A    G        0      0        2 
  24  chr24_45560678     ASom    A    G        0      0        2 
  24  chr24_45560678     HCab    A    G      0.5      1        2 
  24  chr24_45560678     HPrz    A    G        0      0        2 
  24  chr24_45560678     ZBoe    A    G        0      0        2 
  24  chr24_45560678     ZGre    A    G        0      0        2 
  24  chr24_45560678     ZHar    A    G        0      0        2 
  24  chr24_45560678   Sample    A    G        0      0        2 
  24  chr24_45574322     AAsi    G    C        0      0        2 
  24  chr24_45574322     AKia    G    C        0      0        2 
  24  chr24_45574322     AOna    G    C        0      0        2 
  24  chr24_45574322     ASom    G    C        0      0        2 
  24  chr24_45574322     HCab    G    C        0      0        2 
  24  chr24_45574322     HPrz    G    C        0      0        2 
  24  chr24_45574322     ZBoe    G    C        1      2        2 
  24  chr24_45574322     ZGre    G    C        1      2        2 
  24  chr24_45574322     ZHar    G    C        1      2        2 
  24  chr24_45574322   Sample    G    C        0      0        2 
  24  chr24_45576706     AAsi    G    A        1      2        2 
  24  chr24_45576706     AKia    G    A        0      0        2 
  24  chr24_45576706     AOna    G    A        0      0        2 
  24  chr24_45576706     ASom    G    A        1      2        2 
  24  chr24_45576706     HCab    G    A        0      0        2 
  24  chr24_45576706     HPrz    G    A        0      0        2 
  24  chr24_45576706     ZBoe    G    A        0      0        2 
  24  chr24_45576706     ZGre    G    A        0      0        2 
  24  chr24_45576706     ZHar    G    A        0      0        2 
  24  chr24_45576706   Sample    G    A        1      2        2 
  24  chr24_45585606     AAsi    T    G        0      0        2 
  24  chr24_45585606     AKia    T    G        0      0        2 
  24  chr24_45585606     AOna    T    G        0      0        2 
  24  chr24_45585606     ASom    T    G        0      0        2 
  24  chr24_45585606     HCab    T    G        1      2        2 
  24  chr24_45585606     HPrz    T    G        1      2        2 
  24  chr24_45585606     ZBoe    T    G        0      0        2 
  24  chr24_45585606     ZGre    T    G        0      0        2 
  24  chr24_45585606     ZHar    T    G        0      0        2 
  24  chr24_45585606   Sample    T    G        0      0        2 
  24  chr24_45591742     AAsi    T    C        0      0        2 
  24  chr24_45591742     AKia    T    C        0      0        2 
  24  chr24_45591742     AOna    T    C        0      0        2 
  24  chr24_45591742     ASom    T    C        0      0        2 
  24  chr24_45591742     HCab    T    C        0      0        2 
  24  chr24_45591742     HPrz    T    C        0      0        2 
  24  chr24_45591742     ZBoe    T    C        0      0        2 
  24  chr24_45591742     ZGre    T    C        1      2        2 
  24  chr24_45591742     ZHar    T    C        0      0        2 
  24  chr24_45591742   Sample    T    C        0      0        2 
  24  chr24_45591868     AAsi    T    C        0      0        2 
  24  chr24_45591868     AKia    T    C        0      0        2 
  24  chr24_45591868     AOna    T    C        0      0        2 
  24  chr24_45591868     ASom    T    C        0      0        2 
  24  chr24_45591868     HCab    T    C        0      0        2 
  24  chr24_45591868     HPrz    T    C      0.5      1        2 
  24  chr24_45591868     ZBoe    T    C        0      0        2 
  24  chr24_45591868     ZGre    T    C        0      0        2 
  24  chr24_45591868     ZHar    T    C        0      0        2 
  24  chr24_45591868   Sample    T    C        0      0        2 
  24  chr24_45597898     AAsi    T    C        0      0        2 
  24  chr24_45597898     AKia    T    C        0      0        2 
  24  chr24_45597898     AOna    T    C        0      0        2 
  24  chr24_45597898     ASom    T    C        0      0        2 
  24  chr24_45597898     HCab    T    C      0.5      1        2 
  24  chr24_45597898     HPrz    T    C        1      2        2 
  24  chr24_45597898     ZBoe    T    C        0      0        2 
  24  chr24_45597898     ZGre    T    C        0      0        2 
  24  chr24_45597898     ZHar    T    C        0      0        2 
  24  chr24_45597898   Sample    T    C        0      0        2 
  24  chr24_45601314     AAsi    C    T        1      2        2 
  24  chr24_45601314     AKia    C    T        1      2        2 
  24  chr24_45601314     AOna    C    T        1      2        2 
  24  chr24_45601314     ASom    C    T        1      2        2 
  24  chr24_45601314     HCab    C    T        0      0        2 
  24  chr24_45601314     HPrz    C    T        0      0        2 
  24  chr24_45601314     ZBoe    C    T        0      0        2 
  24  chr24_45601314     ZGre    C    T        0      0        2 
  24  chr24_45601314     ZHar    C    T        0      0        2 
  24  chr24_45601314   Sample    C    T        1      2        2 
  24  chr24_45608022     AAsi    A    G        0      0        2 
  24  chr24_45608022     AKia    A    G        0      0        2 
  24  chr24_45608022     AOna    A    G        0      0        2 
  24  chr24_45608022     ASom    A    G        0      0        2 
  24  chr24_45608022     HCab    A    G        0      0        2 
  24  chr24_45608022     HPrz    A    G        0      0        2 
  24  chr24_45608022     ZBoe    A    G        1      2        2 
  24  chr24_45608022     ZGre    A    G        1      2        2 
  24  chr24_45608022     ZHar    A    G        1      2        2 
  24  chr24_45608022   Sample    A    G        0      0        2 
  24  chr24_45612531     AAsi    A    G        0      0        2 
  24  chr24_45612531     AKia    A    G        0      0        2 
  24  chr24_45612531     AOna    A    G      0.5      1        2 
  24  chr24_45612531     ASom    A    G        0      0        2 
  24  chr24_45612531     HCab    A    G        0      0        2 
  24  chr24_45612531     HPrz    A    G        0      0        2 
  24  chr24_45612531     ZBoe    A    G        0      0        2 
  24  chr24_45612531     ZGre    A    G        0      0        2 
  24  chr24_45612531     ZHar    A    G        1      2        2 
  24  chr24_45612531   Sample    A    G        0      0        2 
  24  chr24_45617950     AAsi    G    A        0      0        2 
  24  chr24_45617950     AKia    G    A        0      0        2 
  24  chr24_45617950     AOna    G    A        0      0        2 
  24  chr24_45617950     ASom    G    A        0      0        2 
  24  chr24_45617950     HCab    G    A        0      0        2 
  24  chr24_45617950     HPrz    G    A        0      0        2 
  24  chr24_45617950     ZBoe    G    A        0      0        2 
  24  chr24_45617950     ZGre    G    A        1      2        2 
  24  chr24_45617950     ZHar    G    A        0      0        2 
  24  chr24_45617950   Sample    G    A        0      0        2 
  24  chr24_45620985     AAsi    A    G        1      2        2 
  24  chr24_45620985     AKia    A    G        0      0        2 
  24  chr24_45620985     AOna    A    G        0      0        2 
  24  chr24_45620985     ASom    A    G        1      2        2 
  24  chr24_45620985     HCab    A    G        0      0        2 
  24  chr24_45620985     HPrz    A    G        0      0        2 
  24  chr24_45620985     ZBoe    A    G        0      0        2 
  24  chr24_45620985     ZGre    A    G        0      0        2 
  24  chr24_45620985     ZHar    A    G        0      0        2 
  24  chr24_45620985   Sample    A    G        1      2        2 
  24  chr24_45627918     AAsi    A    G        0      0        2 
  24  chr24_45627918     AKia    A    G        1      2        2 
  24  chr24_45627918     AOna    A    G        0      0        2 
  24  chr24_45627918     ASom    A    G        0      0        2 
  24  chr24_45627918     HCab    A    G        0      0        2 
  24  chr24_45627918     HPrz    A    G        0      0        2 
  24  chr24_45627918     ZBoe    A    G        0      0        2 
  24  chr24_45627918     ZGre    A    G        0      0        2 
  24  chr24_45627918     ZHar    A    G        0      0        2 
  24  chr24_45627918   Sample    A    G        0      0        2 
  24  chr24_45630171     AAsi    C    T        0      0        2 
  24  chr24_45630171     AKia    C    T        0      0        2 
  24  chr24_45630171     AOna    C    T        0      0        2 
  24  chr24_45630171     ASom    C    T        0      0        2 
  24  chr24_45630171     HCab    C    T        1      2        2 
  24  chr24_45630171     HPrz    C    T        1      2        2 
  24  chr24_45630171     ZBoe    C    T        0      0        2 
  24  chr24_45630171     ZGre    C    T        0      0        2 
  24  chr24_45630171     ZHar    C    T        0      0        2 
  24  chr24_45630171   Sample    C    T        0      0        2 
  24  chr24_45630637     AAsi    T    C        1      2        2 
  24  chr24_45630637     AKia    T    C        0      0        2 
  24  chr24_45630637     AOna    T    C        0      0        2 
  24  chr24_45630637     ASom    T    C        0      0        2 
  24  chr24_45630637     HCab    T    C        0      0        2 
  24  chr24_45630637     HPrz    T    C        0      0        2 
  24  chr24_45630637     ZBoe    T    C        1      2        2 
  24  chr24_45630637     ZGre    T    C        0      0        2 
  24  chr24_45630637     ZHar    T    C        0      0        2 
  24  chr24_45630637   Sample    T    C        1      2        2 
  24  chr24_45639492     AAsi    A    G        0      0        2 
  24  chr24_45639492     AKia    A    G        0      0        2 
  24  chr24_45639492     AOna    A    G        0      0        2 
  24  chr24_45639492     ASom    A    G        0      0        2 
  24  chr24_45639492     HCab    A    G        0      0        2 
  24  chr24_45639492     HPrz    A    G        0      0        2 
  24  chr24_45639492     ZBoe    A    G        1      2        2 
  24  chr24_45639492     ZGre    A    G        0      0        2 
  24  chr24_45639492     ZHar    A    G        0      0        2 
  24  chr24_45639492   Sample    A    G        0      0        2 
  24  chr24_45640015     AAsi    T    C        0      0        2 
  24  chr24_45640015     AKia    T    C        0      0        2 
  24  chr24_45640015     AOna    T    C        0      0        2 
  24  chr24_45640015     ASom    T    C        0      0        2 
  24  chr24_45640015     HCab    T    C        1      2        2 
  24  chr24_45640015     HPrz    T    C      0.5      1        2 
  24  chr24_45640015     ZBoe    T    C        0      0        2 
  24  chr24_45640015     ZGre    T    C        0      0        2 
  24  chr24_45640015     ZHar    T    C        0      0        2 
  24  chr24_45640015   Sample    T    C        0      0        2 
  24  chr24_45640519     AAsi    C    A        0      0        2 
  24  chr24_45640519     AKia    C    A        1      2        2 
  24  chr24_45640519     AOna    C    A        1      2        2 
  24  chr24_45640519     ASom    C    A        0      0        2 
  24  chr24_45640519     HCab    C    A        0      0        2 
  24  chr24_45640519     HPrz    C    A        0      0        2 
  24  chr24_45640519     ZBoe    C    A        0      0        2 
  24  chr24_45640519     ZGre    C    A        0      0        2 
  24  chr24_45640519     ZHar    C    A        0      0        2 
  24  chr24_45640519   Sample    C    A        0      0        2 
  24  chr24_45646904     AAsi    T    C        0      0        2 
  24  chr24_45646904     AKia    T    C        0      0        2 
  24  chr24_45646904     AOna    T    C        0      0        2 
  24  chr24_45646904     ASom    T    C        0      0        2 
  24  chr24_45646904     HCab    T    C        0      0        2 
  24  chr24_45646904     HPrz    T    C        0      0        2 
  24  chr24_45646904     ZBoe    T    C        0      0        2 
  24  chr24_45646904     ZGre    T    C        1      2        2 
  24  chr24_45646904     ZHar    T    C        0      0        2 
  24  chr24_45646904   Sample    T    C        0      0        2 
  24  chr24_45665672     AAsi    T    C        0      0        2 
  24  chr24_45665672     AKia    T    C        0      0        2 
  24  chr24_45665672     AOna    T    C        0      0        2 
  24  chr24_45665672     ASom    T    C        0      0        2 
  24  chr24_45665672     HCab    T    C        0      0        2 
  24  chr24_45665672     HPrz    T    C      0.5      1        2 
  24  chr24_45665672     ZBoe    T    C        0      0        2 
  24  chr24_45665672     ZGre    T    C        0      0        2 
  24  chr24_45665672     ZHar    T    C        0      0        2 
  24  chr24_45665672   Sample    T    C        0      0        2 
  24  chr24_45668802     AAsi    G    T        0      0        2 
  24  chr24_45668802     AKia    G    T        0      0        2 
  24  chr24_45668802     AOna    G    T        0      0        2 
  24  chr24_45668802     ASom    G    T        0      0        2 
  24  chr24_45668802     HCab    G    T        1      2        2 
  24  chr24_45668802     HPrz    G    T        1      2        2 
  24  chr24_45668802     ZBoe    G    T        0      0        2 
  24  chr24_45668802     ZGre    G    T        0      0        2 
  24  chr24_45668802     ZHar    G    T        0      0        2 
  24  chr24_45668802   Sample    G    T        0      0        2 
  24  chr24_45682968     AAsi    T    G        0      0        2 
  24  chr24_45682968     AKia    T    G        0      0        2 
  24  chr24_45682968     AOna    T    G        0      0        2 
  24  chr24_45682968     ASom    T    G        0      0        2 
  24  chr24_45682968     HCab    T    G        1      2        2 
  24  chr24_45682968     HPrz    T    G        1      2        2 
  24  chr24_45682968     ZBoe    T    G        0      0        2 
  24  chr24_45682968     ZGre    T    G        0      0        2 
  24  chr24_45682968     ZHar    T    G        0      0        2 
  24  chr24_45682968   Sample    T    G        0      0        2 
  24  chr24_45684226     AAsi    G    A        0      0        2 
  24  chr24_45684226     AKia    G    A        0      0        2 
  24  chr24_45684226     AOna    G    A        0      0        2 
  24  chr24_45684226     ASom    G    A        0      0        2 
  24  chr24_45684226     HCab    G    A        1      2        2 
  24  chr24_45684226     HPrz    G    A        1      2        2 
  24  chr24_45684226     ZBoe    G    A        0      0        2 
  24  chr24_45684226     ZGre    G    A        0      0        2 
  24  chr24_45684226     ZHar    G    A        0      0        2 
  24  chr24_45684226   Sample    G    A        0      0        2 
  24  chr24_45688811     AAsi    A    G        1      2        2 
  24  chr24_45688811     AKia    A    G        0      0        2 
  24  chr24_45688811     AOna    A    G        0      0        2 
  24  chr24_45688811     ASom    A    G        1      2        2 
  24  chr24_45688811     HCab    A    G        0      0        2 
  24  chr24_45688811     HPrz    A    G        0      0        2 
  24  chr24_45688811     ZBoe    A    G        0      0        2 
  24  chr24_45688811     ZGre    A    G        0      0        2 
  24  chr24_45688811     ZHar    A    G        0      0        2 
  24  chr24_45688811   Sample    A    G        1      2        2 
  24  chr24_45700308     AAsi    C    A        0      0        2 
  24  chr24_45700308     AKia    C    A        0      0        2 
  24  chr24_45700308     AOna    C    A      0.5      1        2 
  24  chr24_45700308     ASom    C    A        0      0        2 
  24  chr24_45700308     HCab    C    A        0      0        2 
  24  chr24_45700308     HPrz    C    A        0      0        2 
  24  chr24_45700308     ZBoe    C    A        0      0        2 
  24  chr24_45700308     ZGre    C    A        0      0        2 
  24  chr24_45700308     ZHar    C    A        0      0        2 
  24  chr24_45700308   Sample    C    A        0      0        2 
  24  chr24_45706976     AAsi    A    G        0      0        2 
  24  chr24_45706976     AKia    A    G        0      0        2 
  24  chr24_45706976     AOna    A    G        0      0        2 
  24  chr24_45706976     ASom    A    G        0      0        2 
  24  chr24_45706976     HCab    A    G        1      2        2 
  24  chr24_45706976     HPrz    A    G        1      2        2 
  24  chr24_45706976     ZBoe    A    G        0      0        2 
  24  chr24_45706976     ZGre    A    G        0      0        2 
  24  chr24_45706976     ZHar    A    G        0      0        2 
  24  chr24_45706976   Sample    A    G        0      0        2 
  24  chr24_45709564     AAsi    G    A        0      0        2 
  24  chr24_45709564     AKia    G    A        0      0        2 
  24  chr24_45709564     AOna    G    A        0      0        2 
  24  chr24_45709564     ASom    G    A        0      0        2 
  24  chr24_45709564     HCab    G    A        0      0        2 
  24  chr24_45709564     HPrz    G    A        0      0        2 
  24  chr24_45709564     ZBoe    G    A        1      2        2 
  24  chr24_45709564     ZGre    G    A        0      0        2 
  24  chr24_45709564     ZHar    G    A        0      0        2 
  24  chr24_45709564   Sample    G    A        0      0        2 
  24  chr24_45710825     AAsi    G    A        1      2        2 
  24  chr24_45710825     AKia    G    A        1      2        2 
  24  chr24_45710825     AOna    G    A        1      2        2 
  24  chr24_45710825     ASom    G    A        1      2        2 
  24  chr24_45710825     HCab    G    A        0      0        2 
  24  chr24_45710825     HPrz    G    A        0      0        2 
  24  chr24_45710825     ZBoe    G    A        0      0        2 
  24  chr24_45710825     ZGre    G    A        0      0        2 
  24  chr24_45710825     ZHar    G    A        0      0        2 
  24  chr24_45710825   Sample    G    A        1      2        2 
  24  chr24_45713097     AAsi    A    G        0      0        2 
  24  chr24_45713097     AKia    A    G        0      0        2 
  24  chr24_45713097     AOna    A    G      0.5      1        2 
  24  chr24_45713097     ASom    A    G        0      0        2 
  24  chr24_45713097     HCab    A    G        0      0        2 
  24  chr24_45713097     HPrz    A    G        0      0        2 
  24  chr24_45713097     ZBoe    A    G        0      0        2 
  24  chr24_45713097     ZGre    A    G        0      0        2 
  24  chr24_45713097     ZHar    A    G        0      0        2 
  24  chr24_45713097   Sample    A    G        0      0        2 
  24  chr24_45714253     AAsi    G    A        0      0        2 
  24  chr24_45714253     AKia    G    A        0      0        2 
  24  chr24_45714253     AOna    G    A        0      0        2 
  24  chr24_45714253     ASom    G    A        0      0        2 
  24  chr24_45714253     HCab    G    A        0      0        2 
  24  chr24_45714253     HPrz    G    A        0      0        2 
  24  chr24_45714253     ZBoe    G    A      0.5      1        2 
  24  chr24_45714253     ZGre    G    A        0      0        2 
  24  chr24_45714253     ZHar    G    A        0      0        2 
  24  chr24_45714253   Sample    G    A        0      0        2 
  24  chr24_45718328     AAsi    A    G        0      0        2 
  24  chr24_45718328     AKia    A    G        0      0        2 
  24  chr24_45718328     AOna    A    G        0      0        2 
  24  chr24_45718328     ASom    A    G        1      2        2 
  24  chr24_45718328     HCab    A    G        0      0        2 
  24  chr24_45718328     HPrz    A    G        0      0        2 
  24  chr24_45718328     ZBoe    A    G        0      0        2 
  24  chr24_45718328     ZGre    A    G        0      0        2 
  24  chr24_45718328     ZHar    A    G        0      0        2 
  24  chr24_45718328   Sample    A    G        0      0        2 
  24  chr24_45722310     AAsi    G    A        0      0        2 
  24  chr24_45722310     AKia    G    A        0      0        2 
  24  chr24_45722310     AOna    G    A        0      0        2 
  24  chr24_45722310     ASom    G    A        0      0        2 
  24  chr24_45722310     HCab    G    A        1      2        2 
  24  chr24_45722310     HPrz    G    A        1      2        2 
  24  chr24_45722310     ZBoe    G    A        0      0        2 
  24  chr24_45722310     ZGre    G    A        0      0        2 
  24  chr24_45722310     ZHar    G    A        0      0        2 
  24  chr24_45722310   Sample    G    A        0      0        2 
  24  chr24_45723945     AAsi    A    C        1      2        2 
  24  chr24_45723945     AKia    A    C        0      0        2 
  24  chr24_45723945     AOna    A    C        0      0        2 
  24  chr24_45723945     ASom    A    C        1      2        2 
  24  chr24_45723945     HCab    A    C        0      0        2 
  24  chr24_45723945     HPrz    A    C        0      0        2 
  24  chr24_45723945     ZBoe    A    C        0      0        2 
  24  chr24_45723945     ZGre    A    C        0      0        2 
  24  chr24_45723945     ZHar    A    C        0      0        2 
  24  chr24_45723945   Sample    A    C        1      2        2 
  24  chr24_45724443     AAsi    T    C      0.5      1        2 
  24  chr24_45724443     AKia    T    C        0      0        2 
  24  chr24_45724443     AOna    T    C        0      0        2 
  24  chr24_45724443     ASom    T    C        0      0        2 
  24  chr24_45724443     HCab    T    C        0      0        2 
  24  chr24_45724443     HPrz    T    C        0      0        2 
  24  chr24_45724443     ZBoe    T    C        0      0        2 
  24  chr24_45724443     ZGre    T    C        0      0        2 
  24  chr24_45724443     ZHar    T    C        0      0        2 
  24  chr24_45724443   Sample    T    C        0      0        2 
  24  chr24_45725039     AAsi    A    G        0      0        2 
  24  chr24_45725039     AKia    A    G        0      0        2 
  24  chr24_45725039     AOna    A    G        0      0        2 
  24  chr24_45725039     ASom    A    G        0      0        2 
  24  chr24_45725039     HCab    A    G        1      2        2 
  24  chr24_45725039     HPrz    A    G        1      2        2 
  24  chr24_45725039     ZBoe    A    G        0      0        2 
  24  chr24_45725039     ZGre    A    G        0      0        2 
  24  chr24_45725039     ZHar    A    G        0      0        2 
  24  chr24_45725039   Sample    A    G        0      0        2 
  24  chr24_45729468     AAsi    T    C        0      0        2 
  24  chr24_45729468     AKia    T    C      0.5      1        2 
  24  chr24_45729468     AOna    T    C        0      0        2 
  24  chr24_45729468     ASom    T    C        0      0        2 
  24  chr24_45729468     HCab    T    C        0      0        2 
  24  chr24_45729468     HPrz    T    C        0      0        2 
  24  chr24_45729468     ZBoe    T    C        1      2        2 
  24  chr24_45729468     ZGre    T    C        0      0        2 
  24  chr24_45729468     ZHar    T    C        1      2        2 
  24  chr24_45729468   Sample    T    C        0      0        2 
  24  chr24_45733084     AAsi    G    A        0      0        2 
  24  chr24_45733084     AKia    G    A        0      0        2 
  24  chr24_45733084     AOna    G    A      0.5      1        2 
  24  chr24_45733084     ASom    G    A        0      0        2 
  24  chr24_45733084     HCab    G    A        0      0        2 
  24  chr24_45733084     HPrz    G    A        0      0        2 
  24  chr24_45733084     ZBoe    G    A        0      0        2 
  24  chr24_45733084     ZGre    G    A        0      0        2 
  24  chr24_45733084     ZHar    G    A        0      0        2 
  24  chr24_45733084   Sample    G    A        0      0        2 
  24  chr24_45749856     AAsi    T    G        0      0        2 
  24  chr24_45749856     AKia    T    G        0      0        2 
  24  chr24_45749856     AOna    T    G        0      0        2 
  24  chr24_45749856     ASom    T    G        0      0        2 
  24  chr24_45749856     HCab    T    G        0      0        2 
  24  chr24_45749856     HPrz    T    G        0      0        2 
  24  chr24_45749856     ZBoe    T    G        1      2        2 
  24  chr24_45749856     ZGre    T    G        0      0        2 
  24  chr24_45749856     ZHar    T    G        0      0        2 
  24  chr24_45749856   Sample    T    G        0      0        2 
  24  chr24_45756707     AAsi    C    T        0      0        2 
  24  chr24_45756707     AKia    C    T        0      0        2 
  24  chr24_45756707     AOna    C    T        0      0        2 
  24  chr24_45756707     ASom    C    T        0      0        2 
  24  chr24_45756707     HCab    C    T        1      2        2 
  24  chr24_45756707     HPrz    C    T        1      2        2 
  24  chr24_45756707     ZBoe    C    T        0      0        2 
  24  chr24_45756707     ZGre    C    T        0      0        2 
  24  chr24_45756707     ZHar    C    T        0      0        2 
  24  chr24_45756707   Sample    C    T        0      0        2 
  24  chr24_45756983     AAsi    G    A        0      0        2 
  24  chr24_45756983     AKia    G    A      0.5      1        2 
  24  chr24_45756983     AOna    G    A        0      0        2 
  24  chr24_45756983     ASom    G    A        0      0        2 
  24  chr24_45756983     HCab    G    A        0      0        2 
  24  chr24_45756983     HPrz    G    A        0      0        2 
  24  chr24_45756983     ZBoe    G    A        0      0        2 
  24  chr24_45756983     ZGre    G    A        0      0        2 
  24  chr24_45756983     ZHar    G    A        0      0        2 
  24  chr24_45756983   Sample    G    A        0      0        2 
  24  chr24_45757803     AAsi    T    C        0      0        2 
  24  chr24_45757803     AKia    T    C        0      0        2 
  24  chr24_45757803     AOna    T    C        0      0        2 
  24  chr24_45757803     ASom    T    C        0      0        2 
  24  chr24_45757803     HCab    T    C        0      0        2 
  24  chr24_45757803     HPrz    T    C        0      0        2 
  24  chr24_45757803     ZBoe    T    C        0      0        2 
  24  chr24_45757803     ZGre    T    C        0      0        2 
  24  chr24_45757803     ZHar    T    C        1      2        2 
  24  chr24_45757803   Sample    T    C        0      0        2 
  24  chr24_45769749     AAsi    A    G        1      2        2 
  24  chr24_45769749     AKia    A    G        0      0        2 
  24  chr24_45769749     AOna    A    G        0      0        2 
  24  chr24_45769749     ASom    A    G        1      2        2 
  24  chr24_45769749     HCab    A    G        0      0        2 
  24  chr24_45769749     HPrz    A    G        0      0        2 
  24  chr24_45769749     ZBoe    A    G        0      0        2 
  24  chr24_45769749     ZGre    A    G        0      0        2 
  24  chr24_45769749     ZHar    A    G        0      0        2 
  24  chr24_45769749   Sample    A    G        1      2        2 
  24  chr24_45773460     AAsi    G    A        0      0        2 
  24  chr24_45773460     AKia    G    A        0      0        2 
  24  chr24_45773460     AOna    G    A        0      0        2 
  24  chr24_45773460     ASom    G    A        0      0        2 
  24  chr24_45773460     HCab    G    A        1      2        2 
  24  chr24_45773460     HPrz    G    A        1      2        2 
  24  chr24_45773460     ZBoe    G    A        0      0        2 
  24  chr24_45773460     ZGre    G    A        0      0        2 
  24  chr24_45773460     ZHar    G    A        0      0        2 
  24  chr24_45773460   Sample    G    A        0      0        2 
  24  chr24_45786115     AAsi    T    C        0      0        2 
  24  chr24_45786115     AKia    T    C        0      0        2 
  24  chr24_45786115     AOna    T    C        0      0        2 
  24  chr24_45786115     ASom    T    C        0      0        2 
  24  chr24_45786115     HCab    T    C        0      0        2 
  24  chr24_45786115     HPrz    T    C        0      0        2 
  24  chr24_45786115     ZBoe    T    C        0      0        2 
  24  chr24_45786115     ZGre    T    C        0      0        2 
  24  chr24_45786115     ZHar    T    C        1      2        2 
  24  chr24_45786115   Sample    T    C        0      0        2 
  24  chr24_45811842     AAsi    T    C        0      0        2 
  24  chr24_45811842     AKia    T    C        0      0        2 
  24  chr24_45811842     AOna    T    C        0      0        2 
  24  chr24_45811842     ASom    T    C        0      0        2 
  24  chr24_45811842     HCab    T    C        1      2        2 
  24  chr24_45811842     HPrz    T    C        1      2        2 
  24  chr24_45811842     ZBoe    T    C        0      0        2 
  24  chr24_45811842     ZGre    T    C        0      0        2 
  24  chr24_45811842     ZHar    T    C        0      0        2 
  24  chr24_45811842   Sample    T    C        0      0        2 
  24  chr24_45812917     AAsi    A    G        0      0        2 
  24  chr24_45812917     AKia    A    G        1      2        2 
  24  chr24_45812917     AOna    A    G        1      2        2 
  24  chr24_45812917     ASom    A    G        0      0        2 
  24  chr24_45812917     HCab    A    G        0      0        2 
  24  chr24_45812917     HPrz    A    G        0      0        2 
  24  chr24_45812917     ZBoe    A    G        0      0        2 
  24  chr24_45812917     ZGre    A    G        0      0        2 
  24  chr24_45812917     ZHar    A    G        0      0        2 
  24  chr24_45812917   Sample    A    G        0      0        2 
  24  chr24_45819678     AAsi    A    T        0      0        2 
  24  chr24_45819678     AKia    A    T        1      2        2 
  24  chr24_45819678     AOna    A    T        0      0        2 
  24  chr24_45819678     ASom    A    T        0      0        2 
  24  chr24_45819678     HCab    A    T        0      0        2 
  24  chr24_45819678     HPrz    A    T        0      0        2 
  24  chr24_45819678     ZBoe    A    T        0      0        2 
  24  chr24_45819678     ZGre    A    T        0      0        2 
  24  chr24_45819678     ZHar    A    T        0      0        2 
  24  chr24_45819678   Sample    A    T        0      0        2 
  24  chr24_45822598     AAsi    T    C        1      2        2 
  24  chr24_45822598     AKia    T    C        0      0        2 
  24  chr24_45822598     AOna    T    C        0      0        2 
  24  chr24_45822598     ASom    T    C        1      2        2 
  24  chr24_45822598     HCab    T    C        0      0        2 
  24  chr24_45822598     HPrz    T    C        0      0        2 
  24  chr24_45822598     ZBoe    T    C        0      0        2 
  24  chr24_45822598     ZGre    T    C        0      0        2 
  24  chr24_45822598     ZHar    T    C        0      0        2 
  24  chr24_45822598   Sample    T    C        1      2        2 
  24  chr24_45837155     AAsi    T    C        1      2        2 
  24  chr24_45837155     AKia    T    C        0      0        2 
  24  chr24_45837155     AOna    T    C        0      0        2 
  24  chr24_45837155     ASom    T    C        1      2        2 
  24  chr24_45837155     HCab    T    C        0      0        2 
  24  chr24_45837155     HPrz    T    C        0      0        2 
  24  chr24_45837155     ZBoe    T    C        0      0        2 
  24  chr24_45837155     ZGre    T    C        0      0        2 
  24  chr24_45837155     ZHar    T    C        0      0        2 
  24  chr24_45837155   Sample    T    C        1      2        2 
  24  chr24_45855085     AAsi    A    G        0      0        2 
  24  chr24_45855085     AKia    A    G        1      2        2 
  24  chr24_45855085     AOna    A    G      0.5      1        2 
  24  chr24_45855085     ASom    A    G        0      0        2 
  24  chr24_45855085     HCab    A    G        0      0        2 
  24  chr24_45855085     HPrz    A    G        0      0        2 
  24  chr24_45855085     ZBoe    A    G        0      0        2 
  24  chr24_45855085     ZGre    A    G        0      0        2 
  24  chr24_45855085     ZHar    A    G        0      0        2 
  24  chr24_45855085   Sample    A    G        0      0        2 
  24  chr24_45867961     AAsi    G    T        0      0        2 
  24  chr24_45867961     AKia    G    T        0      0        2 
  24  chr24_45867961     AOna    G    T        0      0        2 
  24  chr24_45867961     ASom    G    T        0      0        2 
  24  chr24_45867961     HCab    G    T      0.5      1        2 
  24  chr24_45867961     HPrz    G    T      0.5      1        2 
  24  chr24_45867961     ZBoe    G    T        0      0        2 
  24  chr24_45867961     ZGre    G    T        0      0        2 
  24  chr24_45867961     ZHar    G    T        0      0        2 
  24  chr24_45867961   Sample    G    T        0      0        2 
  24  chr24_45870545     AAsi    G    A        0      0        2 
  24  chr24_45870545     AKia    G    A        0      0        2 
  24  chr24_45870545     AOna    G    A        0      0        2 
  24  chr24_45870545     ASom    G    A        0      0        2 
  24  chr24_45870545     HCab    G    A        1      2        2 
  24  chr24_45870545     HPrz    G    A        1      2        2 
  24  chr24_45870545     ZBoe    G    A        0      0        2 
  24  chr24_45870545     ZGre    G    A        0      0        2 
  24  chr24_45870545     ZHar    G    A        0      0        2 
  24  chr24_45870545   Sample    G    A        0      0        2 
  24  chr24_45878561     AAsi    T    C        0      0        2 
  24  chr24_45878561     AKia    T    C        0      0        2 
  24  chr24_45878561     AOna    T    C        0      0        2 
  24  chr24_45878561     ASom    T    C        0      0        2 
  24  chr24_45878561     HCab    T    C      0.5      1        2 
  24  chr24_45878561     HPrz    T    C        0      0        2 
  24  chr24_45878561     ZBoe    T    C        0      0        2 
  24  chr24_45878561     ZGre    T    C        0      0        2 
  24  chr24_45878561     ZHar    T    C        0      0        2 
  24  chr24_45878561   Sample    T    C        0      0        2 
  24  chr24_45879880     AAsi    T    C        0      0        2 
  24  chr24_45879880     AKia    T    C        0      0        2 
  24  chr24_45879880     AOna    T    C        0      0        2 
  24  chr24_45879880     ASom    T    C        0      0        2 
  24  chr24_45879880     HCab    T    C        1      2        2 
  24  chr24_45879880     HPrz    T    C        1      2        2 
  24  chr24_45879880     ZBoe    T    C        0      0        2 
  24  chr24_45879880     ZGre    T    C        0      0        2 
  24  chr24_45879880     ZHar    T    C        0      0        2 
  24  chr24_45879880   Sample    T    C        0      0        2 
  24  chr24_45886187     AAsi    A    G        0      0        2 
  24  chr24_45886187     AKia    A    G        0      0        2 
  24  chr24_45886187     AOna    A    G        0      0        2 
  24  chr24_45886187     ASom    A    G        0      0        2 
  24  chr24_45886187     HCab    A    G        0      0        2 
  24  chr24_45886187     HPrz    A    G        0      0        2 
  24  chr24_45886187     ZBoe    A    G        0      0        2 
  24  chr24_45886187     ZGre    A    G        1      2        2 
  24  chr24_45886187     ZHar    A    G        0      0        2 
  24  chr24_45886187   Sample    A    G        0      0        2 
  24  chr24_45888592     AAsi    G    C        0      0        2 
  24  chr24_45888592     AKia    G    C        0      0        2 
  24  chr24_45888592     AOna    G    C        0      0        2 
  24  chr24_45888592     ASom    G    C        0      0        2 
  24  chr24_45888592     HCab    G    C        1      2        2 
  24  chr24_45888592     HPrz    G    C        1      2        2 
  24  chr24_45888592     ZBoe    G    C        0      0        2 
  24  chr24_45888592     ZGre    G    C        0      0        2 
  24  chr24_45888592     ZHar    G    C        0      0        2 
  24  chr24_45888592   Sample    G    C        0      0        2 
  24  chr24_45890671     AAsi    G    A        0      0        2 
  24  chr24_45890671     AKia    G    A        0      0        2 
  24  chr24_45890671     AOna    G    A        0      0        2 
  24  chr24_45890671     ASom    G    A        0      0        2 
  24  chr24_45890671     HCab    G    A        0      0        2 
  24  chr24_45890671     HPrz    G    A        0      0        2 
  24  chr24_45890671     ZBoe    G    A        0      0        2 
  24  chr24_45890671     ZGre    G    A        1      2        2 
  24  chr24_45890671     ZHar    G    A        0      0        2 
  24  chr24_45890671   Sample    G    A        0      0        2 
  24  chr24_45901644     AAsi    G    A        0      0        2 
  24  chr24_45901644     AKia    G    A        0      0        2 
  24  chr24_45901644     AOna    G    A        0      0        2 
  24  chr24_45901644     ASom    G    A        0      0        2 
  24  chr24_45901644     HCab    G    A        1      2        2 
  24  chr24_45901644     HPrz    G    A        1      2        2 
  24  chr24_45901644     ZBoe    G    A        0      0        2 
  24  chr24_45901644     ZGre    G    A        0      0        2 
  24  chr24_45901644     ZHar    G    A        0      0        2 
  24  chr24_45901644   Sample    G    A        0      0        2 
  24  chr24_45902463     AAsi    C    T        0      0        2 
  24  chr24_45902463     AKia    C    T        0      0        2 
  24  chr24_45902463     AOna    C    T        0      0        2 
  24  chr24_45902463     ASom    C    T        0      0        2 
  24  chr24_45902463     HCab    C    T        0      0        2 
  24  chr24_45902463     HPrz    C    T        0      0        2 
  24  chr24_45902463     ZBoe    C    T      0.5      1        2 
  24  chr24_45902463     ZGre    C    T        0      0        2 
  24  chr24_45902463     ZHar    C    T        0      0        2 
  24  chr24_45902463   Sample    C    T        0      0        2 
  24  chr24_45903554     AAsi    A    G        0      0        2 
  24  chr24_45903554     AKia    A    G        0      0        2 
  24  chr24_45903554     AOna    A    G        0      0        2 
  24  chr24_45903554     ASom    A    G        0      0        2 
  24  chr24_45903554     HCab    A    G        1      2        2 
  24  chr24_45903554     HPrz    A    G        1      2        2 
  24  chr24_45903554     ZBoe    A    G        0      0        2 
  24  chr24_45903554     ZGre    A    G        0      0        2 
  24  chr24_45903554     ZHar    A    G        0      0        2 
  24  chr24_45903554   Sample    A    G        0      0        2 
  24  chr24_45906613     AAsi    T    C        0      0        2 
  24  chr24_45906613     AKia    T    C        0      0        2 
  24  chr24_45906613     AOna    T    C        0      0        2 
  24  chr24_45906613     ASom    T    C        0      0        2 
  24  chr24_45906613     HCab    T    C        0      0        2 
  24  chr24_45906613     HPrz    T    C        0      0        2 
  24  chr24_45906613     ZBoe    T    C      0.5      1        2 
  24  chr24_45906613     ZGre    T    C        0      0        2 
  24  chr24_45906613     ZHar    T    C        0      0        2 
  24  chr24_45906613   Sample    T    C        0      0        2 
  24  chr24_45910141     AAsi    A    G        0      0        2 
  24  chr24_45910141     AKia    A    G        0      0        2 
  24  chr24_45910141     AOna    A    G        0      0        2 
  24  chr24_45910141     ASom    A    G        0      0        2 
  24  chr24_45910141     HCab    A    G        1      2        2 
  24  chr24_45910141     HPrz    A    G        1      2        2 
  24  chr24_45910141     ZBoe    A    G      0.5      1        2 
  24  chr24_45910141     ZGre    A    G        0      0        2 
  24  chr24_45910141     ZHar    A    G        0      0        2 
  24  chr24_45910141   Sample    A    G        0      0        2 
  24  chr24_45910628     AAsi    A    G        0      0        2 
  24  chr24_45910628     AKia    A    G        0      0        2 
  24  chr24_45910628     AOna    A    G        0      0        2 
  24  chr24_45910628     ASom    A    G        0      0        2 
  24  chr24_45910628     HCab    A    G        0      0        2 
  24  chr24_45910628     HPrz    A    G        0      0        2 
  24  chr24_45910628     ZBoe    A    G      0.5      1        2 
  24  chr24_45910628     ZGre    A    G        0      0        2 
  24  chr24_45910628     ZHar    A    G        0      0        2 
  24  chr24_45910628   Sample    A    G        0      0        2 
  24  chr24_45911704     AAsi    A    T        0      0        2 
  24  chr24_45911704     AKia    A    T        0      0        2 
  24  chr24_45911704     AOna    A    T        0      0        2 
  24  chr24_45911704     ASom    A    T        0      0        2 
  24  chr24_45911704     HCab    A    T      0.5      1        2 
  24  chr24_45911704     HPrz    A    T      0.5      1        2 
  24  chr24_45911704     ZBoe    A    T        0      0        2 
  24  chr24_45911704     ZGre    A    T        0      0        2 
  24  chr24_45911704     ZHar    A    T        0      0        2 
  24  chr24_45911704   Sample    A    T        0      0        2 
  24  chr24_45920834     AAsi    A    G        1      2        2 
  24  chr24_45920834     AKia    A    G        0      0        2 
  24  chr24_45920834     AOna    A    G        0      0        2 
  24  chr24_45920834     ASom    A    G        0      0        2 
  24  chr24_45920834     HCab    A    G        0      0        2 
  24  chr24_45920834     HPrz    A    G        0      0        2 
  24  chr24_45920834     ZBoe    A    G        0      0        2 
  24  chr24_45920834     ZGre    A    G        0      0        2 
  24  chr24_45920834     ZHar    A    G        0      0        2 
  24  chr24_45920834   Sample    A    G        1      2        2 
  24  chr24_45925303     AAsi    C    T        0      0        2 
  24  chr24_45925303     AKia    C    T      0.5      1        2 
  24  chr24_45925303     AOna    C    T        0      0        2 
  24  chr24_45925303     ASom    C    T        0      0        2 
  24  chr24_45925303     HCab    C    T        0      0        2 
  24  chr24_45925303     HPrz    C    T        0      0        2 
  24  chr24_45925303     ZBoe    C    T        0      0        2 
  24  chr24_45925303     ZGre    C    T        0      0        2 
  24  chr24_45925303     ZHar    C    T        0      0        2 
  24  chr24_45925303   Sample    C    T        0      0        2 
  24  chr24_45926163     AAsi    A    G        0      0        2 
  24  chr24_45926163     AKia    A    G        0      0        2 
  24  chr24_45926163     AOna    A    G        0      0        2 
  24  chr24_45926163     ASom    A    G        0      0        2 
  24  chr24_45926163     HCab    A    G        0      0        2 
  24  chr24_45926163     HPrz    A    G        0      0        2 
  24  chr24_45926163     ZBoe    A    G        0      0        2 
  24  chr24_45926163     ZGre    A    G        1      2        2 
  24  chr24_45926163     ZHar    A    G        0      0        2 
  24  chr24_45926163   Sample    A    G        0      0        2 
  24  chr24_45930212     AAsi    A    G        0      0        2 
  24  chr24_45930212     AKia    A    G        0      0        2 
  24  chr24_45930212     AOna    A    G      0.5      1        2 
  24  chr24_45930212     ASom    A    G        0      0        2 
  24  chr24_45930212     HCab    A    G        0      0        2 
  24  chr24_45930212     HPrz    A    G        0      0        2 
  24  chr24_45930212     ZBoe    A    G        0      0        2 
  24  chr24_45930212     ZGre    A    G        0      0        2 
  24  chr24_45930212     ZHar    A    G        0      0        2 
  24  chr24_45930212   Sample    A    G        0      0        2 
  24  chr24_45933281     AAsi    T    C        0      0        2 
  24  chr24_45933281     AKia    T    C      0.5      1        2 
  24  chr24_45933281     AOna    T    C        0      0        2 
  24  chr24_45933281     ASom    T    C        0      0        2 
  24  chr24_45933281     HCab    T    C        0      0        2 
  24  chr24_45933281     HPrz    T    C        0      0        2 
  24  chr24_45933281     ZBoe    T    C        0      0        2 
  24  chr24_45933281     ZGre    T    C        0      0        2 
  24  chr24_45933281     ZHar    T    C        0      0        2 
  24  chr24_45933281   Sample    T    C        0      0        2 
  24  chr24_45934553     AAsi    T    A        0      0        2 
  24  chr24_45934553     AKia    T    A        0      0        2 
  24  chr24_45934553     AOna    T    A        0      0        2 
  24  chr24_45934553     ASom    T    A        0      0        2 
  24  chr24_45934553     HCab    T    A        0      0        2 
  24  chr24_45934553     HPrz    T    A      0.5      1        2 
  24  chr24_45934553     ZBoe    T    A        0      0        2 
  24  chr24_45934553     ZGre    T    A        0      0        2 
  24  chr24_45934553     ZHar    T    A        0      0        2 
  24  chr24_45934553   Sample    T    A        0      0        2 
  24  chr24_45936342     AAsi    T    C        0      0        2 
  24  chr24_45936342     AKia    T    C      0.5      1        2 
  24  chr24_45936342     AOna    T    C        0      0        2 
  24  chr24_45936342     ASom    T    C        0      0        2 
  24  chr24_45936342     HCab    T    C        0      0        2 
  24  chr24_45936342     HPrz    T    C        0      0        2 
  24  chr24_45936342     ZBoe    T    C        0      0        2 
  24  chr24_45936342     ZGre    T    C        0      0        2 
  24  chr24_45936342     ZHar    T    C        0      0        2 
  24  chr24_45936342   Sample    T    C        0      0        2 
  24  chr24_45948177     AAsi    T    C        0      0        2 
  24  chr24_45948177     AKia    T    C        0      0        2 
  24  chr24_45948177     AOna    T    C        0      0        2 
  24  chr24_45948177     ASom    T    C        0      0        2 
  24  chr24_45948177     HCab    T    C        0      0        2 
  24  chr24_45948177     HPrz    T    C        0      0        2 
  24  chr24_45948177     ZBoe    T    C        0      0        2 
  24  chr24_45948177     ZGre    T    C        1      2        2 
  24  chr24_45948177     ZHar    T    C        0      0        2 
  24  chr24_45948177   Sample    T    C        0      0        2 
  24  chr24_45951845     AAsi    G    T        0      0        2 
  24  chr24_45951845     AKia    G    T        0      0        2 
  24  chr24_45951845     AOna    G    T        0      0        2 
  24  chr24_45951845     ASom    G    T        0      0        2 
  24  chr24_45951845     HCab    G    T      0.5      1        2 
  24  chr24_45951845     HPrz    G    T        0      0        2 
  24  chr24_45951845     ZBoe    G    T        0      0        2 
  24  chr24_45951845     ZGre    G    T        0      0        2 
  24  chr24_45951845     ZHar    G    T        0      0        2 
  24  chr24_45951845   Sample    G    T        0      0        2 
  24  chr24_45961164     AAsi    G    C        0      0        2 
  24  chr24_45961164     AKia    G    C        0      0        2 
  24  chr24_45961164     AOna    G    C        0      0        2 
  24  chr24_45961164     ASom    G    C        0      0        2 
  24  chr24_45961164     HCab    G    C        1      2        2 
  24  chr24_45961164     HPrz    G    C        1      2        2 
  24  chr24_45961164     ZBoe    G    C        0      0        2 
  24  chr24_45961164     ZGre    G    C        0      0        2 
  24  chr24_45961164     ZHar    G    C        0      0        2 
  24  chr24_45961164   Sample    G    C        0      0        2 
  24  chr24_45963977     AAsi    G    A        0      0        2 
  24  chr24_45963977     AKia    G    A        0      0        2 
  24  chr24_45963977     AOna    G    A        0      0        2 
  24  chr24_45963977     ASom    G    A        0      0        2 
  24  chr24_45963977     HCab    G    A        0      0        2 
  24  chr24_45963977     HPrz    G    A      0.5      1        2 
  24  chr24_45963977     ZBoe    G    A        0      0        2 
  24  chr24_45963977     ZGre    G    A        0      0        2 
  24  chr24_45963977     ZHar    G    A        0      0        2 
  24  chr24_45963977   Sample    G    A        0      0        2 
  24  chr24_45964074     AAsi    C    T        0      0        2 
  24  chr24_45964074     AKia    C    T        0      0        2 
  24  chr24_45964074     AOna    C    T        1      2        2 
  24  chr24_45964074     ASom    C    T        0      0        2 
  24  chr24_45964074     HCab    C    T        0      0        2 
  24  chr24_45964074     HPrz    C    T        0      0        2 
  24  chr24_45964074     ZBoe    C    T        0      0        2 
  24  chr24_45964074     ZGre    C    T        0      0        2 
  24  chr24_45964074     ZHar    C    T        0      0        2 
  24  chr24_45964074   Sample    C    T        0      0        2 
  24  chr24_45976714     AAsi    G    C        0      0        2 
  24  chr24_45976714     AKia    G    C        0      0        2 
  24  chr24_45976714     AOna    G    C        0      0        2 
  24  chr24_45976714     ASom    G    C        0      0        2 
  24  chr24_45976714     HCab    G    C        1      2        2 
  24  chr24_45976714     HPrz    G    C        1      2        2 
  24  chr24_45976714     ZBoe    G    C        0      0        2 
  24  chr24_45976714     ZGre    G    C        0      0        2 
  24  chr24_45976714     ZHar    G    C        0      0        2 
  24  chr24_45976714   Sample    G    C        0      0        2 
  24  chr24_45979842     AAsi    C    A        0      0        2 
  24  chr24_45979842     AKia    C    A        0      0        2 
  24  chr24_45979842     AOna    C    A        0      0        2 
  24  chr24_45979842     ASom    C    A        0      0        2 
  24  chr24_45979842     HCab    C    A        0      0        2 
  24  chr24_45979842     HPrz    C    A        0      0        2 
  24  chr24_45979842     ZBoe    C    A        1      2        2 
  24  chr24_45979842     ZGre    C    A        0      0        2 
  24  chr24_45979842     ZHar    C    A        0      0        2 
  24  chr24_45979842   Sample    C    A        0      0        2 
  24  chr24_45983179     AAsi    C    A        0      0        2 
  24  chr24_45983179     AKia    C    A        0      0        2 
  24  chr24_45983179     AOna    C    A        1      2        2 
  24  chr24_45983179     ASom    C    A        0      0        2 
  24  chr24_45983179     HCab    C    A        0      0        2 
  24  chr24_45983179     HPrz    C    A        0      0        2 
  24  chr24_45983179     ZBoe    C    A        0      0        2 
  24  chr24_45983179     ZGre    C    A        0      0        2 
  24  chr24_45983179     ZHar    C    A        0      0        2 
  24  chr24_45983179   Sample    C    A        0      0        2 
  24  chr24_45989993     AAsi    C    G        0      0        2 
  24  chr24_45989993     AKia    C    G        0      0        2 
  24  chr24_45989993     AOna    C    G        0      0        2 
  24  chr24_45989993     ASom    C    G        0      0        2 
  24  chr24_45989993     HCab    C    G        0      0        2 
  24  chr24_45989993     HPrz    C    G        0      0        2 
  24  chr24_45989993     ZBoe    C    G        1      2        2 
  24  chr24_45989993     ZGre    C    G        0      0        2 
  24  chr24_45989993     ZHar    C    G        0      0        2 
  24  chr24_45989993   Sample    C    G        0      0        2 
  24  chr24_45997049     AAsi    C    G        0      0        2 
  24  chr24_45997049     AKia    C    G        0      0        2 
  24  chr24_45997049     AOna    C    G        0      0        2 
  24  chr24_45997049     ASom    C    G        0      0        2 
  24  chr24_45997049     HCab    C    G        0      0        2 
  24  chr24_45997049     HPrz    C    G        0      0        2 
  24  chr24_45997049     ZBoe    C    G      0.5      1        2 
  24  chr24_45997049     ZGre    C    G        0      0        2 
  24  chr24_45997049     ZHar    C    G        0      0        2 
  24  chr24_45997049   Sample    C    G        0      0        2 
  24  chr24_46000052     AAsi    G    C        0      0        2 
  24  chr24_46000052     AKia    G    C        0      0        2 
  24  chr24_46000052     AOna    G    C        0      0        2 
  24  chr24_46000052     ASom    G    C        0      0        2 
  24  chr24_46000052     HCab    G    C        0      0        2 
  24  chr24_46000052     HPrz    G    C        0      0        2 
  24  chr24_46000052     ZBoe    G    C        1      2        2 
  24  chr24_46000052     ZGre    G    C        1      2        2 
  24  chr24_46000052     ZHar    G    C        1      2        2 
  24  chr24_46000052   Sample    G    C        0      0        2 
  24  chr24_46003135     AAsi    T    G        0      0        2 
  24  chr24_46003135     AKia    T    G        0      0        2 
  24  chr24_46003135     AOna    T    G        0      0        2 
  24  chr24_46003135     ASom    T    G        0      0        2 
  24  chr24_46003135     HCab    T    G      0.5      1        2 
  24  chr24_46003135     HPrz    T    G        0      0        2 
  24  chr24_46003135     ZBoe    T    G        0      0        2 
  24  chr24_46003135     ZGre    T    G        0      0        2 
  24  chr24_46003135     ZHar    T    G        0      0        2 
  24  chr24_46003135   Sample    T    G        0      0        2 
  24  chr24_46004349     AAsi    T    C        0      0        2 
  24  chr24_46004349     AKia    T    C      0.5      1        2 
  24  chr24_46004349     AOna    T    C        0      0        2 
  24  chr24_46004349     ASom    T    C        0      0        2 
  24  chr24_46004349     HCab    T    C        0      0        2 
  24  chr24_46004349     HPrz    T    C        0      0        2 
  24  chr24_46004349     ZBoe    T    C        0      0        2 
  24  chr24_46004349     ZGre    T    C        0      0        2 
  24  chr24_46004349     ZHar    T    C        0      0        2 
  24  chr24_46004349   Sample    T    C        0      0        2 
  24  chr24_46007808     AAsi    A    G        1      2        2 
  24  chr24_46007808     AKia    A    G        0      0        2 
  24  chr24_46007808     AOna    A    G        0      0        2 
  24  chr24_46007808     ASom    A    G        1      2        2 
  24  chr24_46007808     HCab    A    G        0      0        2 
  24  chr24_46007808     HPrz    A    G        0      0        2 
  24  chr24_46007808     ZBoe    A    G      0.5      1        2 
  24  chr24_46007808     ZGre    A    G        0      0        2 
  24  chr24_46007808     ZHar    A    G        0      0        2 
  24  chr24_46007808   Sample    A    G        1      2        2 
  24  chr24_46011210     AAsi    A    G        0      0        2 
  24  chr24_46011210     AKia    A    G        0      0        2 
  24  chr24_46011210     AOna    A    G        0      0        2 
  24  chr24_46011210     ASom    A    G        0      0        2 
  24  chr24_46011210     HCab    A    G        0      0        2 
  24  chr24_46011210     HPrz    A    G      0.5      1        2 
  24  chr24_46011210     ZBoe    A    G        0      0        2 
  24  chr24_46011210     ZGre    A    G        0      0        2 
  24  chr24_46011210     ZHar    A    G        0      0        2 
  24  chr24_46011210   Sample    A    G        0      0        2 
  24  chr24_46011454     AAsi    T    C        1      2        2 
  24  chr24_46011454     AKia    T    C        0      0        2 
  24  chr24_46011454     AOna    T    C        0      0        2 
  24  chr24_46011454     ASom    T    C        0      0        2 
  24  chr24_46011454     HCab    T    C        0      0        2 
  24  chr24_46011454     HPrz    T    C        0      0        2 
  24  chr24_46011454     ZBoe    T    C        0      0        2 
  24  chr24_46011454     ZGre    T    C        0      0        2 
  24  chr24_46011454     ZHar    T    C        0      0        2 
  24  chr24_46011454   Sample    T    C        0      0        2 
  24  chr24_46012441     AAsi    A    C        0      0        2 
  24  chr24_46012441     AKia    A    C        0      0        2 
  24  chr24_46012441     AOna    A    C        1      2        2 
  24  chr24_46012441     ASom    A    C        0      0        2 
  24  chr24_46012441     HCab    A    C        0      0        2 
  24  chr24_46012441     HPrz    A    C        0      0        2 
  24  chr24_46012441     ZBoe    A    C        0      0        2 
  24  chr24_46012441     ZGre    A    C        0      0        2 
  24  chr24_46012441     ZHar    A    C        0      0        2 
  24  chr24_46012441   Sample    A    C        0      0        2 
  24  chr24_46028710     AAsi    C    T        0      0        2 
  24  chr24_46028710     AKia    C    T        0      0        2 
  24  chr24_46028710     AOna    C    T        0      0        2 
  24  chr24_46028710     ASom    C    T        0      0        2 
  24  chr24_46028710     HCab    C    T        1      2        2 
  24  chr24_46028710     HPrz    C    T        1      2        2 
  24  chr24_46028710     ZBoe    C    T        0      0        2 
  24  chr24_46028710     ZGre    C    T        0      0        2 
  24  chr24_46028710     ZHar    C    T        0      0        2 
  24  chr24_46028710   Sample    C    T        0      0        2 
  24  chr24_46032734     AAsi    C    A        0      0        2 
  24  chr24_46032734     AKia    C    A        0      0        2 
  24  chr24_46032734     AOna    C    A        0      0        2 
  24  chr24_46032734     ASom    C    A        0      0        2 
  24  chr24_46032734     HCab    C    A      0.5      1        2 
  24  chr24_46032734     HPrz    C    A        0      0        2 
  24  chr24_46032734     ZBoe    C    A        0      0        2 
  24  chr24_46032734     ZGre    C    A        0      0        2 
  24  chr24_46032734     ZHar    C    A        0      0        2 
  24  chr24_46032734   Sample    C    A        0      0        2 
  24  chr24_46032974     AAsi    A    G        0      0        2 
  24  chr24_46032974     AKia    A    G        0      0        2 
  24  chr24_46032974     AOna    A    G      0.5      1        2 
  24  chr24_46032974     ASom    A    G        0      0        2 
  24  chr24_46032974     HCab    A    G        0      0        2 
  24  chr24_46032974     HPrz    A    G        0      0        2 
  24  chr24_46032974     ZBoe    A    G        0      0        2 
  24  chr24_46032974     ZGre    A    G        0      0        2 
  24  chr24_46032974     ZHar    A    G        0      0        2 
  24  chr24_46032974   Sample    A    G        0      0        2 
  24  chr24_46035138     AAsi    T    C        0      0        2 
  24  chr24_46035138     AKia    T    C        0      0        2 
  24  chr24_46035138     AOna    T    C        0      0        2 
  24  chr24_46035138     ASom    T    C        0      0        2 
  24  chr24_46035138     HCab    T    C        0      0        2 
  24  chr24_46035138     HPrz    T    C        0      0        2 
  24  chr24_46035138     ZBoe    T    C        1      2        2 
  24  chr24_46035138     ZGre    T    C        0      0        2 
  24  chr24_46035138     ZHar    T    C        0      0        2 
  24  chr24_46035138   Sample    T    C        0      0        2 
  24  chr24_46038220     AAsi    T    A        0      0        2 
  24  chr24_46038220     AKia    T    A        0      0        2 
  24  chr24_46038220     AOna    T    A        0      0        2 
  24  chr24_46038220     ASom    T    A        0      0        2 
  24  chr24_46038220     HCab    T    A      0.5      1        2 
  24  chr24_46038220     HPrz    T    A        0      0        2 
  24  chr24_46038220     ZBoe    T    A        0      0        2 
  24  chr24_46038220     ZGre    T    A        0      0        2 
  24  chr24_46038220     ZHar    T    A        0      0        2 
  24  chr24_46038220   Sample    T    A        0      0        2 
  24  chr24_46047456     AAsi    T    C        0      0        2 
  24  chr24_46047456     AKia    T    C      0.5      1        2 
  24  chr24_46047456     AOna    T    C        0      0        2 
  24  chr24_46047456     ASom    T    C        0      0        2 
  24  chr24_46047456     HCab    T    C        0      0        2 
  24  chr24_46047456     HPrz    T    C        0      0        2 
  24  chr24_46047456     ZBoe    T    C        0      0        2 
  24  chr24_46047456     ZGre    T    C        0      0        2 
  24  chr24_46047456     ZHar    T    C        0      0        2 
  24  chr24_46047456   Sample    T    C        0      0        2 
  24  chr24_46049048     AAsi    A    G        0      0        2 
  24  chr24_46049048     AKia    A    G        0      0        2 
  24  chr24_46049048     AOna    A    G        0      0        2 
  24  chr24_46049048     ASom    A    G        0      0        2 
  24  chr24_46049048     HCab    A    G      0.5      1        2 
  24  chr24_46049048     HPrz    A    G        0      0        2 
  24  chr24_46049048     ZBoe    A    G        0      0        2 
  24  chr24_46049048     ZGre    A    G        0      0        2 
  24  chr24_46049048     ZHar    A    G        0      0        2 
  24  chr24_46049048   Sample    A    G        0      0        2 
  24  chr24_46051050     AAsi    G    A        0      0        2 
  24  chr24_46051050     AKia    G    A        0      0        2 
  24  chr24_46051050     AOna    G    A        0      0        2 
  24  chr24_46051050     ASom    G    A        0      0        2 
  24  chr24_46051050     HCab    G    A        0      0        2 
  24  chr24_46051050     HPrz    G    A        0      0        2 
  24  chr24_46051050     ZBoe    G    A        1      2        2 
  24  chr24_46051050     ZGre    G    A        1      2        2 
  24  chr24_46051050     ZHar    G    A        0      0        2 
  24  chr24_46051050   Sample    G    A        0      0        2 
  24  chr24_46063530     AAsi    G    A        0      0        2 
  24  chr24_46063530     AKia    G    A        0      0        2 
  24  chr24_46063530     AOna    G    A        0      0        2 
  24  chr24_46063530     ASom    G    A        0      0        2 
  24  chr24_46063530     HCab    G    A        1      2        2 
  24  chr24_46063530     HPrz    G    A        1      2        2 
  24  chr24_46063530     ZBoe    G    A        0      0        2 
  24  chr24_46063530     ZGre    G    A        0      0        2 
  24  chr24_46063530     ZHar    G    A        0      0        2 
  24  chr24_46063530   Sample    G    A        0      0        2 
  24  chr24_46076445     AAsi    A    C        1      2        2 
  24  chr24_46076445     AKia    A    C        0      0        2 
  24  chr24_46076445     AOna    A    C        0      0        2 
  24  chr24_46076445     ASom    A    C        1      2        2 
  24  chr24_46076445     HCab    A    C        0      0        2 
  24  chr24_46076445     HPrz    A    C        0      0        2 
  24  chr24_46076445     ZBoe    A    C        0      0        2 
  24  chr24_46076445     ZGre    A    C        0      0        2 
  24  chr24_46076445     ZHar    A    C        0      0        2 
  24  chr24_46076445   Sample    A    C        1      2        2 
  24  chr24_46081100     AAsi    C    G        1      2        2 
  24  chr24_46081100     AKia    C    G        0      0        2 
  24  chr24_46081100     AOna    C    G        0      0        2 
  24  chr24_46081100     ASom    C    G        1      2        2 
  24  chr24_46081100     HCab    C    G        0      0        2 
  24  chr24_46081100     HPrz    C    G        0      0        2 
  24  chr24_46081100     ZBoe    C    G        0      0        2 
  24  chr24_46081100     ZGre    C    G        0      0        2 
  24  chr24_46081100     ZHar    C    G        0      0        2 
  24  chr24_46081100   Sample    C    G        1      2        2 
  24  chr24_46081343     AAsi    T    C        0      0        2 
  24  chr24_46081343     AKia    T    C        0      0        2 
  24  chr24_46081343     AOna    T    C        0      0        2 
  24  chr24_46081343     ASom    T    C        0      0        2 
  24  chr24_46081343     HCab    T    C      0.5      1        2 
  24  chr24_46081343     HPrz    T    C      0.5      1        2 
  24  chr24_46081343     ZBoe    T    C        0      0        2 
  24  chr24_46081343     ZGre    T    C        0      0        2 
  24  chr24_46081343     ZHar    T    C        1      2        2 
  24  chr24_46081343   Sample    T    C        0      0        2 
  24  chr24_46090304     AAsi    A    G        0      0        2 
  24  chr24_46090304     AKia    A    G        0      0        2 
  24  chr24_46090304     AOna    A    G        0      0        2 
  24  chr24_46090304     ASom    A    G        0      0        2 
  24  chr24_46090304     HCab    A    G        0      0        2 
  24  chr24_46090304     HPrz    A    G        0      0        2 
  24  chr24_46090304     ZBoe    A    G        1      2        2 
  24  chr24_46090304     ZGre    A    G        0      0        2 
  24  chr24_46090304     ZHar    A    G        0      0        2 
  24  chr24_46090304   Sample    A    G        0      0        2 
  24  chr24_46094652     AAsi    G    C        0      0        2 
  24  chr24_46094652     AKia    G    C        0      0        2 
  24  chr24_46094652     AOna    G    C        0      0        2 
  24  chr24_46094652     ASom    G    C        0      0        2 
  24  chr24_46094652     HCab    G    C      0.5      1        2 
  24  chr24_46094652     HPrz    G    C      0.5      1        2 
  24  chr24_46094652     ZBoe    G    C        0      0        2 
  24  chr24_46094652     ZGre    G    C        0      0        2 
  24  chr24_46094652     ZHar    G    C        0      0        2 
  24  chr24_46094652   Sample    G    C        0      0        2 
  24  chr24_46104578     AAsi    C    A        0      0        2 
  24  chr24_46104578     AKia    C    A        1      2        2 
  24  chr24_46104578     AOna    C    A      0.5      1        2 
  24  chr24_46104578     ASom    C    A        0      0        2 
  24  chr24_46104578     HCab    C    A        0      0        2 
  24  chr24_46104578     HPrz    C    A        0      0        2 
  24  chr24_46104578     ZBoe    C    A        0      0        2 
  24  chr24_46104578     ZGre    C    A        0      0        2 
  24  chr24_46104578     ZHar    C    A        0      0        2 
  24  chr24_46104578   Sample    C    A        0      0        2 
  24  chr24_46105225     AAsi    G    A        0      0        2 
  24  chr24_46105225     AKia    G    A        1      2        2 
  24  chr24_46105225     AOna    G    A      0.5      1        2 
  24  chr24_46105225     ASom    G    A        0      0        2 
  24  chr24_46105225     HCab    G    A        1      2        2 
  24  chr24_46105225     HPrz    G    A        1      2        2 
  24  chr24_46105225     ZBoe    G    A        0      0        2 
  24  chr24_46105225     ZGre    G    A        0      0        2 
  24  chr24_46105225     ZHar    G    A        1      2        2 
  24  chr24_46105225   Sample    G    A        0      0        2 
  24  chr24_46110258     AAsi    T    C        0      0        2 
  24  chr24_46110258     AKia    T    C        0      0        2 
  24  chr24_46110258     AOna    T    C      0.5      1        2 
  24  chr24_46110258     ASom    T    C        0      0        2 
  24  chr24_46110258     HCab    T    C        0      0        2 
  24  chr24_46110258     HPrz    T    C        0      0        2 
  24  chr24_46110258     ZBoe    T    C        0      0        2 
  24  chr24_46110258     ZGre    T    C        0      0        2 
  24  chr24_46110258     ZHar    T    C        0      0        2 
  24  chr24_46110258   Sample    T    C        0      0        2 
  24  chr24_46110770     AAsi    C    A        0      0        2 
  24  chr24_46110770     AKia    C    A        0      0        2 
  24  chr24_46110770     AOna    C    A        0      0        2 
  24  chr24_46110770     ASom    C    A        0      0        2 
  24  chr24_46110770     HCab    C    A        0      0        2 
  24  chr24_46110770     HPrz    C    A        0      0        2 
  24  chr24_46110770     ZBoe    C    A        1      2        2 
  24  chr24_46110770     ZGre    C    A        0      0        2 
  24  chr24_46110770     ZHar    C    A        0      0        2 
  24  chr24_46110770   Sample    C    A        0      0        2 
  24  chr24_46117581     AAsi    T    C        0      0        2 
  24  chr24_46117581     AKia    T    C        0      0        2 
  24  chr24_46117581     AOna    T    C        0      0        2 
  24  chr24_46117581     ASom    T    C        0      0        2 
  24  chr24_46117581     HCab    T    C        1      2        2 
  24  chr24_46117581     HPrz    T    C        1      2        2 
  24  chr24_46117581     ZBoe    T    C        0      0        2 
  24  chr24_46117581     ZGre    T    C        0      0        2 
  24  chr24_46117581     ZHar    T    C        0      0        2 
  24  chr24_46117581   Sample    T    C        0      0        2 
  24  chr24_46131271     AAsi    T    C        0      0        2 
  24  chr24_46131271     AKia    T    C        1      2        2 
  24  chr24_46131271     AOna    T    C        0      0        2 
  24  chr24_46131271     ASom    T    C        0      0        2 
  24  chr24_46131271     HCab    T    C        0      0        2 
  24  chr24_46131271     HPrz    T    C        0      0        2 
  24  chr24_46131271     ZBoe    T    C        0      0        2 
  24  chr24_46131271     ZGre    T    C        0      0        2 
  24  chr24_46131271     ZHar    T    C        0      0        2 
  24  chr24_46131271   Sample    T    C        0      0        2 
  24  chr24_46152645     AAsi    T    C        0      0        2 
  24  chr24_46152645     AKia    T    C        0      0        2 
  24  chr24_46152645     AOna    T    C        0      0        2 
  24  chr24_46152645     ASom    T    C        0      0        2 
  24  chr24_46152645     HCab    T    C        1      2        2 
  24  chr24_46152645     HPrz    T    C        1      2        2 
  24  chr24_46152645     ZBoe    T    C        0      0        2 
  24  chr24_46152645     ZGre    T    C        0      0        2 
  24  chr24_46152645     ZHar    T    C        0      0        2 
  24  chr24_46152645   Sample    T    C        0      0        2 
  24  chr24_46161481     AAsi    T    C        0      0        2 
  24  chr24_46161481     AKia    T    C        1      2        2 
  24  chr24_46161481     AOna    T    C        0      0        2 
  24  chr24_46161481     ASom    T    C        0      0        2 
  24  chr24_46161481     HCab    T    C        0      0        2 
  24  chr24_46161481     HPrz    T    C        0      0        2 
  24  chr24_46161481     ZBoe    T    C        0      0        2 
  24  chr24_46161481     ZGre    T    C        0      0        2 
  24  chr24_46161481     ZHar    T    C        0      0        2 
  24  chr24_46161481   Sample    T    C        0      0        2 
  24  chr24_46166633     AAsi    T    C        1      2        2 
  24  chr24_46166633     AKia    T    C        0      0        2 
  24  chr24_46166633     AOna    T    C        0      0        2 
  24  chr24_46166633     ASom    T    C        1      2        2 
  24  chr24_46166633     HCab    T    C        0      0        2 
  24  chr24_46166633     HPrz    T    C        0      0        2 
  24  chr24_46166633     ZBoe    T    C        0      0        2 
  24  chr24_46166633     ZGre    T    C        0      0        2 
  24  chr24_46166633     ZHar    T    C        0      0        2 
  24  chr24_46166633   Sample    T    C        1      2        2 
  24  chr24_46174478     AAsi    T    C        0      0        2 
  24  chr24_46174478     AKia    T    C        0      0        2 
  24  chr24_46174478     AOna    T    C        0      0        2 
  24  chr24_46174478     ASom    T    C        0      0        2 
  24  chr24_46174478     HCab    T    C        0      0        2 
  24  chr24_46174478     HPrz    T    C        0      0        2 
  24  chr24_46174478     ZBoe    T    C        0      0        2 
  24  chr24_46174478     ZGre    T    C        0      0        2 
  24  chr24_46174478     ZHar    T    C        1      2        2 
  24  chr24_46174478   Sample    T    C        0      0        2 
  24  chr24_46188571     AAsi    A    G      0.5      1        2 
  24  chr24_46188571     AKia    A    G        0      0        2 
  24  chr24_46188571     AOna    A    G        0      0        2 
  24  chr24_46188571     ASom    A    G        0      0        2 
  24  chr24_46188571     HCab    A    G        0      0        2 
  24  chr24_46188571     HPrz    A    G        0      0        2 
  24  chr24_46188571     ZBoe    A    G        0      0        2 
  24  chr24_46188571     ZGre    A    G        0      0        2 
  24  chr24_46188571     ZHar    A    G        0      0        2 
  24  chr24_46188571   Sample    A    G        1      2        2 
  24  chr24_46203457     AAsi    T    C        1      2        2 
  24  chr24_46203457     AKia    T    C        0      0        2 
  24  chr24_46203457     AOna    T    C        0      0        2 
  24  chr24_46203457     ASom    T    C        1      2        2 
  24  chr24_46203457     HCab    T    C        0      0        2 
  24  chr24_46203457     HPrz    T    C        0      0        2 
  24  chr24_46203457     ZBoe    T    C        0      0        2 
  24  chr24_46203457     ZGre    T    C        0      0        2 
  24  chr24_46203457     ZHar    T    C        0      0        2 
  24  chr24_46203457   Sample    T    C        1      2        2 
  24  chr24_46213121     AAsi    T    C        0      0        2 
  24  chr24_46213121     AKia    T    C        0      0        2 
  24  chr24_46213121     AOna    T    C      0.5      1        2 
  24  chr24_46213121     ASom    T    C        0      0        2 
  24  chr24_46213121     HCab    T    C        0      0        2 
  24  chr24_46213121     HPrz    T    C        0      0        2 
  24  chr24_46213121     ZBoe    T    C        0      0        2 
  24  chr24_46213121     ZGre    T    C        0      0        2 
  24  chr24_46213121     ZHar    T    C        0      0        2 
  24  chr24_46213121   Sample    T    C        0      0        2 
  24  chr24_46214781     AAsi    T    C        0      0        2 
  24  chr24_46214781     AKia    T    C        0      0        2 
  24  chr24_46214781     AOna    T    C        0      0        2 
  24  chr24_46214781     ASom    T    C        0      0        2 
  24  chr24_46214781     HCab    T    C        1      2        2 
  24  chr24_46214781     HPrz    T    C      0.5      1        2 
  24  chr24_46214781     ZBoe    T    C        0      0        2 
  24  chr24_46214781     ZGre    T    C        0      0        2 
  24  chr24_46214781     ZHar    T    C        0      0        2 
  24  chr24_46214781   Sample    T    C        0      0        2 
  24  chr24_46218975     AAsi    G    A        0      0        2 
  24  chr24_46218975     AKia    G    A        0      0        2 
  24  chr24_46218975     AOna    G    A        0      0        2 
  24  chr24_46218975     ASom    G    A        0      0        2 
  24  chr24_46218975     HCab    G    A        0      0        2 
  24  chr24_46218975     HPrz    G    A        0      0        2 
  24  chr24_46218975     ZBoe    G    A        0      0        2 
  24  chr24_46218975     ZGre    G    A        0      0        2 
  24  chr24_46218975     ZHar    G    A        1      2        2 
  24  chr24_46218975   Sample    G    A        0      0        2 
  24  chr24_46219134     AAsi    G    T        0      0        2 
  24  chr24_46219134     AKia    G    T        0      0        2 
  24  chr24_46219134     AOna    G    T        0      0        2 
  24  chr24_46219134     ASom    G    T        0      0        2 
  24  chr24_46219134     HCab    G    T        0      0        2 
  24  chr24_46219134     HPrz    G    T      0.5      1        2 
  24  chr24_46219134     ZBoe    G    T        0      0        2 
  24  chr24_46219134     ZGre    G    T        0      0        2 
  24  chr24_46219134     ZHar    G    T        0      0        2 
  24  chr24_46219134   Sample    G    T        0      0        2 
  24  chr24_46224441     AAsi    C    T        0      0        2 
  24  chr24_46224441     AKia    C    T        0      0        2 
  24  chr24_46224441     AOna    C    T        0      0        2 
  24  chr24_46224441     ASom    C    T        0      0        2 
  24  chr24_46224441     HCab    C    T        1      2        2 
  24  chr24_46224441     HPrz    C    T        1      2        2 
  24  chr24_46224441     ZBoe    C    T        0      0        2 
  24  chr24_46224441     ZGre    C    T        0      0        2 
  24  chr24_46224441     ZHar    C    T        0      0        2 
  24  chr24_46224441   Sample    C    T        0      0        2 
  24  chr24_46233756     AAsi    C    T        0      0        2 
  24  chr24_46233756     AKia    C    T        0      0        2 
  24  chr24_46233756     AOna    C    T        0      0        2 
  24  chr24_46233756     ASom    C    T        0      0        2 
  24  chr24_46233756     HCab    C    T        1      2        2 
  24  chr24_46233756     HPrz    C    T        1      2        2 
  24  chr24_46233756     ZBoe    C    T        0      0        2 
  24  chr24_46233756     ZGre    C    T        0      0        2 
  24  chr24_46233756     ZHar    C    T        0      0        2 
  24  chr24_46233756   Sample    C    T        0      0        2 
  24  chr24_46236819     AAsi    T    G        0      0        2 
  24  chr24_46236819     AKia    T    G        1      2        2 
  24  chr24_46236819     AOna    T    G      0.5      1        2 
  24  chr24_46236819     ASom    T    G        0      0        2 
  24  chr24_46236819     HCab    T    G        0      0        2 
  24  chr24_46236819     HPrz    T    G        0      0        2 
  24  chr24_46236819     ZBoe    T    G        0      0        2 
  24  chr24_46236819     ZGre    T    G        0      0        2 
  24  chr24_46236819     ZHar    T    G        0      0        2 
  24  chr24_46236819   Sample    T    G        0      0        2 
  24  chr24_46239561     AAsi    G    A        0      0        2 
  24  chr24_46239561     AKia    G    A        0      0        2 
  24  chr24_46239561     AOna    G    A      0.5      1        2 
  24  chr24_46239561     ASom    G    A        0      0        2 
  24  chr24_46239561     HCab    G    A        0      0        2 
  24  chr24_46239561     HPrz    G    A        0      0        2 
  24  chr24_46239561     ZBoe    G    A        0      0        2 
  24  chr24_46239561     ZGre    G    A        0      0        2 
  24  chr24_46239561     ZHar    G    A        0      0        2 
  24  chr24_46239561   Sample    G    A        0      0        2 
  24  chr24_46243242     AAsi    C    G        0      0        2 
  24  chr24_46243242     AKia    C    G        0      0        2 
  24  chr24_46243242     AOna    C    G        0      0        2 
  24  chr24_46243242     ASom    C    G        0      0        2 
  24  chr24_46243242     HCab    C    G      0.5      1        2 
  24  chr24_46243242     HPrz    C    G        0      0        2 
  24  chr24_46243242     ZBoe    C    G        0      0        2 
  24  chr24_46243242     ZGre    C    G        0      0        2 
  24  chr24_46243242     ZHar    C    G        0      0        2 
  24  chr24_46243242   Sample    C    G        0      0        2 
  24  chr24_46261794     AAsi    A    G        0      0        2 
  24  chr24_46261794     AKia    A    G        0      0        2 
  24  chr24_46261794     AOna    A    G        0      0        2 
  24  chr24_46261794     ASom    A    G        0      0        2 
  24  chr24_46261794     HCab    A    G        0      0        2 
  24  chr24_46261794     HPrz    A    G        0      0        2 
  24  chr24_46261794     ZBoe    A    G        0      0        2 
  24  chr24_46261794     ZGre    A    G        1      2        2 
  24  chr24_46261794     ZHar    A    G        0      0        2 
  24  chr24_46261794   Sample    A    G        0      0        2 
  24  chr24_46262797     AAsi    T    C        0      0        2 
  24  chr24_46262797     AKia    T    C        0      0        2 
  24  chr24_46262797     AOna    T    C        1      2        2 
  24  chr24_46262797     ASom    T    C        0      0        2 
  24  chr24_46262797     HCab    T    C        0      0        2 
  24  chr24_46262797     HPrz    T    C        0      0        2 
  24  chr24_46262797     ZBoe    T    C        0      0        2 
  24  chr24_46262797     ZGre    T    C        0      0        2 
  24  chr24_46262797     ZHar    T    C        0      0        2 
  24  chr24_46262797   Sample    T    C        0      0        2 
  24  chr24_46268738     AAsi    A    G        0      0        2 
  24  chr24_46268738     AKia    A    G        0      0        2 
  24  chr24_46268738     AOna    A    G        0      0        2 
  24  chr24_46268738     ASom    A    G        0      0        2 
  24  chr24_46268738     HCab    A    G        0      0        2 
  24  chr24_46268738     HPrz    A    G        0      0        2 
  24  chr24_46268738     ZBoe    A    G      0.5      1        2 
  24  chr24_46268738     ZGre    A    G        0      0        2 
  24  chr24_46268738     ZHar    A    G        0      0        2 
  24  chr24_46268738   Sample    A    G        0      0        2 
  24  chr24_46270720     AAsi    C    T        0      0        2 
  24  chr24_46270720     AKia    C    T        0      0        2 
  24  chr24_46270720     AOna    C    T        0      0        2 
  24  chr24_46270720     ASom    C    T        0      0        2 
  24  chr24_46270720     HCab    C    T        1      2        2 
  24  chr24_46270720     HPrz    C    T        1      2        2 
  24  chr24_46270720     ZBoe    C    T        0      0        2 
  24  chr24_46270720     ZGre    C    T        0      0        2 
  24  chr24_46270720     ZHar    C    T        0      0        2 
  24  chr24_46270720   Sample    C    T        0      0        2 
  24  chr24_46272065     AAsi    T    C        1      2        2 
  24  chr24_46272065     AKia    T    C        0      0        2 
  24  chr24_46272065     AOna    T    C        0      0        2 
  24  chr24_46272065     ASom    T    C        1      2        2 
  24  chr24_46272065     HCab    T    C        1      2        2 
  24  chr24_46272065     HPrz    T    C        1      2        2 
  24  chr24_46272065     ZBoe    T    C        0      0        2 
  24  chr24_46272065     ZGre    T    C        0      0        2 
  24  chr24_46272065     ZHar    T    C        0      0        2 
  24  chr24_46272065   Sample    T    C        1      2        2 
  24  chr24_46297878     AAsi    A    G        0      0        2 
  24  chr24_46297878     AKia    A    G        1      2        2 
  24  chr24_46297878     AOna    A    G        0      0        2 
  24  chr24_46297878     ASom    A    G        0      0        2 
  24  chr24_46297878     HCab    A    G        0      0        2 
  24  chr24_46297878     HPrz    A    G        0      0        2 
  24  chr24_46297878     ZBoe    A    G        0      0        2 
  24  chr24_46297878     ZGre    A    G        0      0        2 
  24  chr24_46297878     ZHar    A    G        0      0        2 
  24  chr24_46297878   Sample    A    G        0      0        2 
  24  chr24_46302773     AAsi    T    C        0      0        2 
  24  chr24_46302773     AKia    T    C        0      0        2 
  24  chr24_46302773     AOna    T    C        0      0        2 
  24  chr24_46302773     ASom    T    C        0      0        2 
  24  chr24_46302773     HCab    T    C        0      0        2 
  24  chr24_46302773     HPrz    T    C        0      0        2 
  24  chr24_46302773     ZBoe    T    C      0.5      1        2 
  24  chr24_46302773     ZGre    T    C        0      0        2 
  24  chr24_46302773     ZHar    T    C        0      0        2 
  24  chr24_46302773   Sample    T    C        0      0        2 
  24  chr24_46306116     AAsi    T    G        0      0        2 
  24  chr24_46306116     AKia    T    G        0      0        2 
  24  chr24_46306116     AOna    T    G        0      0        2 
  24  chr24_46306116     ASom    T    G        0      0        2 
  24  chr24_46306116     HCab    T    G        0      0        2 
  24  chr24_46306116     HPrz    T    G        0      0        2 
  24  chr24_46306116     ZBoe    T    G        0      0        2 
  24  chr24_46306116     ZGre    T    G        0      0        2 
  24  chr24_46306116     ZHar    T    G        1      2        2 
  24  chr24_46306116   Sample    T    G        0      0        2 
  24  chr24_46317728     AAsi    C    T        0      0        2 
  24  chr24_46317728     AKia    C    T        0      0        2 
  24  chr24_46317728     AOna    C    T        0      0        2 
  24  chr24_46317728     ASom    C    T        0      0        2 
  24  chr24_46317728     HCab    C    T        1      2        2 
  24  chr24_46317728     HPrz    C    T        1      2        2 
  24  chr24_46317728     ZBoe    C    T        0      0        2 
  24  chr24_46317728     ZGre    C    T        0      0        2 
  24  chr24_46317728     ZHar    C    T        0      0        2 
  24  chr24_46317728   Sample    C    T        0      0        2 
  24  chr24_46321313     AAsi    C    G        0      0        2 
  24  chr24_46321313     AKia    C    G        1      2        2 
  24  chr24_46321313     AOna    C    G        0      0        2 
  24  chr24_46321313     ASom    C    G        0      0        2 
  24  chr24_46321313     HCab    C    G        0      0        2 
  24  chr24_46321313     HPrz    C    G        0      0        2 
  24  chr24_46321313     ZBoe    C    G        0      0        2 
  24  chr24_46321313     ZGre    C    G        0      0        2 
  24  chr24_46321313     ZHar    C    G        0      0        2 
  24  chr24_46321313   Sample    C    G        0      0        2 
  24  chr24_46325724     AAsi    C    G        0      0        2 
  24  chr24_46325724     AKia    C    G        0      0        2 
  24  chr24_46325724     AOna    C    G        0      0        2 
  24  chr24_46325724     ASom    C    G        0      0        2 
  24  chr24_46325724     HCab    C    G        1      2        2 
  24  chr24_46325724     HPrz    C    G      0.5      1        2 
  24  chr24_46325724     ZBoe    C    G        0      0        2 
  24  chr24_46325724     ZGre    C    G        0      0        2 
  24  chr24_46325724     ZHar    C    G        0      0        2 
  24  chr24_46325724   Sample    C    G        0      0        2 
  24  chr24_46336636     AAsi    A    G        0      0        2 
  24  chr24_46336636     AKia    A    G        0      0        2 
  24  chr24_46336636     AOna    A    G        0      0        2 
  24  chr24_46336636     ASom    A    G        0      0        2 
  24  chr24_46336636     HCab    A    G        1      2        2 
  24  chr24_46336636     HPrz    A    G        1      2        2 
  24  chr24_46336636     ZBoe    A    G        0      0        2 
  24  chr24_46336636     ZGre    A    G        0      0        2 
  24  chr24_46336636     ZHar    A    G        0      0        2 
  24  chr24_46336636   Sample    A    G        0      0        2 
  24  chr24_46343868     AAsi    G    C      0.5      1        2 
  24  chr24_46343868     AKia    G    C        0      0        2 
  24  chr24_46343868     AOna    G    C        0      0        2 
  24  chr24_46343868     ASom    G    C        0      0        2 
  24  chr24_46343868     HCab    G    C        0      0        2 
  24  chr24_46343868     HPrz    G    C        0      0        2 
  24  chr24_46343868     ZBoe    G    C        0      0        2 
  24  chr24_46343868     ZGre    G    C        0      0        2 
  24  chr24_46343868     ZHar    G    C        0      0        2 
  24  chr24_46343868   Sample    G    C        1      2        2 
  24  chr24_46354790     AAsi    A    G        0      0        2 
  24  chr24_46354790     AKia    A    G        0      0        2 
  24  chr24_46354790     AOna    A    G        0      0        2 
  24  chr24_46354790     ASom    A    G        0      0        2 
  24  chr24_46354790     HCab    A    G        0      0        2 
  24  chr24_46354790     HPrz    A    G        0      0        2 
  24  chr24_46354790     ZBoe    A    G        0      0        2 
  24  chr24_46354790     ZGre    A    G        0      0        2 
  24  chr24_46354790     ZHar    A    G        1      2        2 
  24  chr24_46354790   Sample    A    G        0      0        2 
  24  chr24_46355594     AAsi    T    C        1      2        2 
  24  chr24_46355594     AKia    T    C        0      0        2 
  24  chr24_46355594     AOna    T    C        0      0        2 
  24  chr24_46355594     ASom    T    C        1      2        2 
  24  chr24_46355594     HCab    T    C        0      0        2 
  24  chr24_46355594     HPrz    T    C        0      0        2 
  24  chr24_46355594     ZBoe    T    C        0      0        2 
  24  chr24_46355594     ZGre    T    C        0      0        2 
  24  chr24_46355594     ZHar    T    C        1      2        2 
  24  chr24_46355594   Sample    T    C        1      2        2 
  24  chr24_46355694     AAsi    C    A        0      0        2 
  24  chr24_46355694     AKia    C    A        0      0        2 
  24  chr24_46355694     AOna    C    A        0      0        2 
  24  chr24_46355694     ASom    C    A        0      0        2 
  24  chr24_46355694     HCab    C    A        1      2        2 
  24  chr24_46355694     HPrz    C    A        1      2        2 
  24  chr24_46355694     ZBoe    C    A        0      0        2 
  24  chr24_46355694     ZGre    C    A        0      0        2 
  24  chr24_46355694     ZHar    C    A        0      0        2 
  24  chr24_46355694   Sample    C    A        0      0        2 
  24  chr24_46355942     AAsi    A    G        0      0        2 
  24  chr24_46355942     AKia    A    G        0      0        2 
  24  chr24_46355942     AOna    A    G        0      0        2 
  24  chr24_46355942     ASom    A    G        0      0        2 
  24  chr24_46355942     HCab    A    G        0      0        2 
  24  chr24_46355942     HPrz    A    G        0      0        2 
  24  chr24_46355942     ZBoe    A    G        0      0        2 
  24  chr24_46355942     ZGre    A    G        0      0        2 
  24  chr24_46355942     ZHar    A    G        1      2        2 
  24  chr24_46355942   Sample    A    G        0      0        2 
  24  chr24_46358236     AAsi    G    A        1      2        2 
  24  chr24_46358236     AKia    G    A        0      0        2 
  24  chr24_46358236     AOna    G    A        0      0        2 
  24  chr24_46358236     ASom    G    A        1      2        2 
  24  chr24_46358236     HCab    G    A        0      0        2 
  24  chr24_46358236     HPrz    G    A        0      0        2 
  24  chr24_46358236     ZBoe    G    A        0      0        2 
  24  chr24_46358236     ZGre    G    A        0      0        2 
  24  chr24_46358236     ZHar    G    A        0      0        2 
  24  chr24_46358236   Sample    G    A        1      2        2 
  24  chr24_46368861     AAsi    A    G        0      0        2 
  24  chr24_46368861     AKia    A    G        1      2        2 
  24  chr24_46368861     AOna    A    G        0      0        2 
  24  chr24_46368861     ASom    A    G        0      0        2 
  24  chr24_46368861     HCab    A    G        0      0        2 
  24  chr24_46368861     HPrz    A    G        0      0        2 
  24  chr24_46368861     ZBoe    A    G        0      0        2 
  24  chr24_46368861     ZGre    A    G        0      0        2 
  24  chr24_46368861     ZHar    A    G        0      0        2 
  24  chr24_46368861   Sample    A    G        0      0        2 
  24  chr24_46371339     AAsi    A    G        0      0        2 
  24  chr24_46371339     AKia    A    G        0      0        2 
  24  chr24_46371339     AOna    A    G        0      0        2 
  24  chr24_46371339     ASom    A    G        0      0        2 
  24  chr24_46371339     HCab    A    G      0.5      1        2 
  24  chr24_46371339     HPrz    A    G        0      0        2 
  24  chr24_46371339     ZBoe    A    G        0      0        2 
  24  chr24_46371339     ZGre    A    G        0      0        2 
  24  chr24_46371339     ZHar    A    G        0      0        2 
  24  chr24_46371339   Sample    A    G        0      0        2 
  24  chr24_46376862     AAsi    C    G        1      2        2 
  24  chr24_46376862     AKia    C    G        0      0        2 
  24  chr24_46376862     AOna    C    G        0      0        2 
  24  chr24_46376862     ASom    C    G        1      2        2 
  24  chr24_46376862     HCab    C    G        0      0        2 
  24  chr24_46376862     HPrz    C    G        0      0        2 
  24  chr24_46376862     ZBoe    C    G        0      0        2 
  24  chr24_46376862     ZGre    C    G        0      0        2 
  24  chr24_46376862     ZHar    C    G        0      0        2 
  24  chr24_46376862   Sample    C    G        1      2        2 
  24  chr24_46386875     AAsi    C    T        0      0        2 
  24  chr24_46386875     AKia    C    T        0      0        2 
  24  chr24_46386875     AOna    C    T        0      0        2 
  24  chr24_46386875     ASom    C    T        0      0        2 
  24  chr24_46386875     HCab    C    T        0      0        2 
  24  chr24_46386875     HPrz    C    T        0      0        2 
  24  chr24_46386875     ZBoe    C    T        0      0        2 
  24  chr24_46386875     ZGre    C    T        0      0        2 
  24  chr24_46386875     ZHar    C    T        1      2        2 
  24  chr24_46386875   Sample    C    T        0      0        2 
  24  chr24_46400624     AAsi    T    G        0      0        2 
  24  chr24_46400624     AKia    T    G        0      0        2 
  24  chr24_46400624     AOna    T    G        0      0        2 
  24  chr24_46400624     ASom    T    G        0      0        2 
  24  chr24_46400624     HCab    T    G        0      0        2 
  24  chr24_46400624     HPrz    T    G        0      0        2 
  24  chr24_46400624     ZBoe    T    G        0      0        2 
  24  chr24_46400624     ZGre    T    G        0      0        2 
  24  chr24_46400624     ZHar    T    G        1      2        2 
  24  chr24_46400624   Sample    T    G        0      0        2 
  24  chr24_46413424     AAsi    G    C        1      2        2 
  24  chr24_46413424     AKia    G    C        0      0        2 
  24  chr24_46413424     AOna    G    C        0      0        2 
  24  chr24_46413424     ASom    G    C        1      2        2 
  24  chr24_46413424     HCab    G    C        0      0        2 
  24  chr24_46413424     HPrz    G    C        0      0        2 
  24  chr24_46413424     ZBoe    G    C        0      0        2 
  24  chr24_46413424     ZGre    G    C        0      0        2 
  24  chr24_46413424     ZHar    G    C        0      0        2 
  24  chr24_46413424   Sample    G    C        1      2        2 
  24  chr24_46413674     AAsi    A    G        0      0        2 
  24  chr24_46413674     AKia    A    G        0      0        2 
  24  chr24_46413674     AOna    A    G      0.5      1        2 
  24  chr24_46413674     ASom    A    G        0      0        2 
  24  chr24_46413674     HCab    A    G        0      0        2 
  24  chr24_46413674     HPrz    A    G        0      0        2 
  24  chr24_46413674     ZBoe    A    G        0      0        2 
  24  chr24_46413674     ZGre    A    G        0      0        2 
  24  chr24_46413674     ZHar    A    G        0      0        2 
  24  chr24_46413674   Sample    A    G        0      0        2 
  24  chr24_46414605     AAsi    T    C        1      2        2 
  24  chr24_46414605     AKia    T    C        0      0        2 
  24  chr24_46414605     AOna    T    C        0      0        2 
  24  chr24_46414605     ASom    T    C        1      2        2 
  24  chr24_46414605     HCab    T    C        0      0        2 
  24  chr24_46414605     HPrz    T    C        0      0        2 
  24  chr24_46414605     ZBoe    T    C        0      0        2 
  24  chr24_46414605     ZGre    T    C        0      0        2 
  24  chr24_46414605     ZHar    T    C        0      0        2 
  24  chr24_46414605   Sample    T    C        1      2        2 
  24  chr24_46417570     AAsi    G    C        0      0        2 
  24  chr24_46417570     AKia    G    C        1      2        2 
  24  chr24_46417570     AOna    G    C        0      0        2 
  24  chr24_46417570     ASom    G    C        0      0        2 
  24  chr24_46417570     HCab    G    C        0      0        2 
  24  chr24_46417570     HPrz    G    C        0      0        2 
  24  chr24_46417570     ZBoe    G    C        0      0        2 
  24  chr24_46417570     ZGre    G    C        0      0        2 
  24  chr24_46417570     ZHar    G    C        0      0        2 
  24  chr24_46417570   Sample    G    C        0      0        2 
  24  chr24_46423047     AAsi    G    A        0      0        2 
  24  chr24_46423047     AKia    G    A        0      0        2 
  24  chr24_46423047     AOna    G    A        0      0        2 
  24  chr24_46423047     ASom    G    A        0      0        2 
  24  chr24_46423047     HCab    G    A        1      2        2 
  24  chr24_46423047     HPrz    G    A        1      2        2 
  24  chr24_46423047     ZBoe    G    A        0      0        2 
  24  chr24_46423047     ZGre    G    A        0      0        2 
  24  chr24_46423047     ZHar    G    A        0      0        2 
  24  chr24_46423047   Sample    G    A        0      0        2 
  24  chr24_46433193     AAsi    C    T        1      2        2 
  24  chr24_46433193     AKia    C    T        0      0        2 
  24  chr24_46433193     AOna    C    T        0      0        2 
  24  chr24_46433193     ASom    C    T        1      2        2 
  24  chr24_46433193     HCab    C    T        0      0        2 
  24  chr24_46433193     HPrz    C    T        0      0        2 
  24  chr24_46433193     ZBoe    C    T        0      0        2 
  24  chr24_46433193     ZGre    C    T        0      0        2 
  24  chr24_46433193     ZHar    C    T        0      0        2 
  24  chr24_46433193   Sample    C    T        1      2        2 
  24  chr24_46442266     AAsi    T    C        0      0        2 
  24  chr24_46442266     AKia    T    C        0      0        2 
  24  chr24_46442266     AOna    T    C        0      0        2 
  24  chr24_46442266     ASom    T    C        0      0        2 
  24  chr24_46442266     HCab    T    C        0      0        2 
  24  chr24_46442266     HPrz    T    C        0      0        2 
  24  chr24_46442266     ZBoe    T    C      0.5      1        2 
  24  chr24_46442266     ZGre    T    C        0      0        2 
  24  chr24_46442266     ZHar    T    C        0      0        2 
  24  chr24_46442266   Sample    T    C        0      0        2 
  24  chr24_46446437     AAsi    A    G        0      0        2 
  24  chr24_46446437     AKia    A    G      0.5      1        2 
  24  chr24_46446437     AOna    A    G        0      0        2 
  24  chr24_46446437     ASom    A    G        0      0        2 
  24  chr24_46446437     HCab    A    G        0      0        2 
  24  chr24_46446437     HPrz    A    G        0      0        2 
  24  chr24_46446437     ZBoe    A    G        0      0        2 
  24  chr24_46446437     ZGre    A    G        0      0        2 
  24  chr24_46446437     ZHar    A    G        0      0        2 
  24  chr24_46446437   Sample    A    G        0      0        2 
  24  chr24_46447076     AAsi    T    C        0      0        2 
  24  chr24_46447076     AKia    T    C        0      0        2 
  24  chr24_46447076     AOna    T    C        0      0        2 
  24  chr24_46447076     ASom    T    C        0      0        2 
  24  chr24_46447076     HCab    T    C        1      2        2 
  24  chr24_46447076     HPrz    T    C        1      2        2 
  24  chr24_46447076     ZBoe    T    C        0      0        2 
  24  chr24_46447076     ZGre    T    C        0      0        2 
  24  chr24_46447076     ZHar    T    C        0      0        2 
  24  chr24_46447076   Sample    T    C        0      0        2 
  24  chr24_46452983     AAsi    A    C        0      0        2 
  24  chr24_46452983     AKia    A    C        0      0        2 
  24  chr24_46452983     AOna    A    C        0      0        2 
  24  chr24_46452983     ASom    A    C        0      0        2 
  24  chr24_46452983     HCab    A    C        0      0        2 
  24  chr24_46452983     HPrz    A    C      0.5      1        2 
  24  chr24_46452983     ZBoe    A    C        0      0        2 
  24  chr24_46452983     ZGre    A    C        0      0        2 
  24  chr24_46452983     ZHar    A    C        0      0        2 
  24  chr24_46452983   Sample    A    C        0      0        2 
  24  chr24_46454724     AAsi    G    C        0      0        2 
  24  chr24_46454724     AKia    G    C        0      0        2 
  24  chr24_46454724     AOna    G    C        0      0        2 
  24  chr24_46454724     ASom    G    C        0      0        2 
  24  chr24_46454724     HCab    G    C      0.5      1        2 
  24  chr24_46454724     HPrz    G    C        1      2        2 
  24  chr24_46454724     ZBoe    G    C        0      0        2 
  24  chr24_46454724     ZGre    G    C        0      0        2 
  24  chr24_46454724     ZHar    G    C        0      0        2 
  24  chr24_46454724   Sample    G    C        0      0        2 
  24  chr24_46463452     AAsi    T    C        0      0        2 
  24  chr24_46463452     AKia    T    C        0      0        2 
  24  chr24_46463452     AOna    T    C        0      0        2 
  24  chr24_46463452     ASom    T    C        0      0        2 
  24  chr24_46463452     HCab    T    C        0      0        2 
  24  chr24_46463452     HPrz    T    C        0      0        2 
  24  chr24_46463452     ZBoe    T    C        0      0        2 
  24  chr24_46463452     ZGre    T    C        0      0        2 
  24  chr24_46463452     ZHar    T    C        1      2        2 
  24  chr24_46463452   Sample    T    C        0      0        2 
  24  chr24_46466551     AAsi    G    C        0      0        2 
  24  chr24_46466551     AKia    G    C        0      0        2 
  24  chr24_46466551     AOna    G    C        0      0        2 
  24  chr24_46466551     ASom    G    C        0      0        2 
  24  chr24_46466551     HCab    G    C      0.5      1        2 
  24  chr24_46466551     HPrz    G    C        0      0        2 
  24  chr24_46466551     ZBoe    G    C        0      0        2 
  24  chr24_46466551     ZGre    G    C        0      0        2 
  24  chr24_46466551     ZHar    G    C        0      0        2 
  24  chr24_46466551   Sample    G    C        0      0        2 
  24  chr24_46467276     AAsi    G    A        0      0        2 
  24  chr24_46467276     AKia    G    A        0      0        2 
  24  chr24_46467276     AOna    G    A        0      0        2 
  24  chr24_46467276     ASom    G    A        0      0        2 
  24  chr24_46467276     HCab    G    A        0      0        2 
  24  chr24_46467276     HPrz    G    A        0      0        2 
  24  chr24_46467276     ZBoe    G    A        0      0        2 
  24  chr24_46467276     ZGre    G    A        0      0        2 
  24  chr24_46467276     ZHar    G    A        1      2        2 
  24  chr24_46467276   Sample    G    A        0      0        2 
  24  chr24_46467346     AAsi    T    C        0      0        2 
  24  chr24_46467346     AKia    T    C        0      0        2 
  24  chr24_46467346     AOna    T    C        0      0        2 
  24  chr24_46467346     ASom    T    C        0      0        2 
  24  chr24_46467346     HCab    T    C        0      0        2 
  24  chr24_46467346     HPrz    T    C        0      0        2 
  24  chr24_46467346     ZBoe    T    C        1      2        2 
  24  chr24_46467346     ZGre    T    C        1      2        2 
  24  chr24_46467346     ZHar    T    C        1      2        2 
  24  chr24_46467346   Sample    T    C        0      0        2 
  24  chr24_46467738     AAsi    T    C        0      0        2 
  24  chr24_46467738     AKia    T    C        0      0        2 
  24  chr24_46467738     AOna    T    C      0.5      1        2 
  24  chr24_46467738     ASom    T    C        0      0        2 
  24  chr24_46467738     HCab    T    C        0      0        2 
  24  chr24_46467738     HPrz    T    C        0      0        2 
  24  chr24_46467738     ZBoe    T    C        0      0        2 
  24  chr24_46467738     ZGre    T    C        0      0        2 
  24  chr24_46467738     ZHar    T    C        0      0        2 
  24  chr24_46467738   Sample    T    C        0      0        2 
  24  chr24_46468949     AAsi    C    A        0      0        2 
  24  chr24_46468949     AKia    C    A        0      0        2 
  24  chr24_46468949     AOna    C    A        0      0        2 
  24  chr24_46468949     ASom    C    A        0      0        2 
  24  chr24_46468949     HCab    C    A        0      0        2 
  24  chr24_46468949     HPrz    C    A        0      0        2 
  24  chr24_46468949     ZBoe    C    A        0      0        2 
  24  chr24_46468949     ZGre    C    A        0      0        2 
  24  chr24_46468949     ZHar    C    A        1      2        2 
  24  chr24_46468949   Sample    C    A        0      0        2 
  24  chr24_46471903     AAsi    T    G        0      0        2 
  24  chr24_46471903     AKia    T    G        0      0        2 
  24  chr24_46471903     AOna    T    G        0      0        2 
  24  chr24_46471903     ASom    T    G        0      0        2 
  24  chr24_46471903     HCab    T    G        0      0        2 
  24  chr24_46471903     HPrz    T    G        0      0        2 
  24  chr24_46471903     ZBoe    T    G        0      0        2 
  24  chr24_46471903     ZGre    T    G        0      0        2 
  24  chr24_46471903     ZHar    T    G        1      2        2 
  24  chr24_46471903   Sample    T    G        0      0        2 
  24  chr24_46478251     AAsi    A    G        0      0        2 
  24  chr24_46478251     AKia    A    G        1      2        2 
  24  chr24_46478251     AOna    A    G        0      0        2 
  24  chr24_46478251     ASom    A    G        0      0        2 
  24  chr24_46478251     HCab    A    G        0      0        2 
  24  chr24_46478251     HPrz    A    G        0      0        2 
  24  chr24_46478251     ZBoe    A    G        0      0        2 
  24  chr24_46478251     ZGre    A    G        0      0        2 
  24  chr24_46478251     ZHar    A    G        0      0        2 
  24  chr24_46478251   Sample    A    G        0      0        2 
  24  chr24_46482399     AAsi    C    T        0      0        2 
  24  chr24_46482399     AKia    C    T        1      2        2 
  24  chr24_46482399     AOna    C    T        1      2        2 
  24  chr24_46482399     ASom    C    T        0      0        2 
  24  chr24_46482399     HCab    C    T        0      0        2 
  24  chr24_46482399     HPrz    C    T        0      0        2 
  24  chr24_46482399     ZBoe    C    T        0      0        2 
  24  chr24_46482399     ZGre    C    T        0      0        2 
  24  chr24_46482399     ZHar    C    T        0      0        2 
  24  chr24_46482399   Sample    C    T        0      0        2 
  24  chr24_46493516     AAsi    A    G        0      0        2 
  24  chr24_46493516     AKia    A    G        0      0        2 
  24  chr24_46493516     AOna    A    G        0      0        2 
  24  chr24_46493516     ASom    A    G        0      0        2 
  24  chr24_46493516     HCab    A    G        0      0        2 
  24  chr24_46493516     HPrz    A    G        0      0        2 
  24  chr24_46493516     ZBoe    A    G        1      2        2 
  24  chr24_46493516     ZGre    A    G        0      0        2 
  24  chr24_46493516     ZHar    A    G        0      0        2 
  24  chr24_46493516   Sample    A    G        0      0        2 
  24  chr24_46500491     AAsi    C    G        0      0        2 
  24  chr24_46500491     AKia    C    G        0      0        2 
  24  chr24_46500491     AOna    C    G        0      0        2 
  24  chr24_46500491     ASom    C    G        0      0        2 
  24  chr24_46500491     HCab    C    G        0      0        2 
  24  chr24_46500491     HPrz    C    G        0      0        2 
  24  chr24_46500491     ZBoe    C    G        0      0        2 
  24  chr24_46500491     ZGre    C    G        0      0        2 
  24  chr24_46500491     ZHar    C    G        1      2        2 
  24  chr24_46500491   Sample    C    G        0      0        2 
  24  chr24_46507461     AAsi    C    T        0      0        2 
  24  chr24_46507461     AKia    C    T        0      0        2 
  24  chr24_46507461     AOna    C    T        0      0        2 
  24  chr24_46507461     ASom    C    T        0      0        2 
  24  chr24_46507461     HCab    C    T        0      0        2 
  24  chr24_46507461     HPrz    C    T        0      0        2 
  24  chr24_46507461     ZBoe    C    T        1      2        2 
  24  chr24_46507461     ZGre    C    T        0      0        2 
  24  chr24_46507461     ZHar    C    T        0      0        2 
  24  chr24_46507461   Sample    C    T        0      0        2 
  24  chr24_46509398     AAsi    A    G        0      0        2 
  24  chr24_46509398     AKia    A    G        0      0        2 
  24  chr24_46509398     AOna    A    G        1      2        2 
  24  chr24_46509398     ASom    A    G        0      0        2 
  24  chr24_46509398     HCab    A    G        0      0        2 
  24  chr24_46509398     HPrz    A    G        0      0        2 
  24  chr24_46509398     ZBoe    A    G        0      0        2 
  24  chr24_46509398     ZGre    A    G        0      0        2 
  24  chr24_46509398     ZHar    A    G        0      0        2 
  24  chr24_46509398   Sample    A    G        0      0        2 
  24  chr24_46514856     AAsi    A    G        0      0        2 
  24  chr24_46514856     AKia    A    G        1      2        2 
  24  chr24_46514856     AOna    A    G        1      2        2 
  24  chr24_46514856     ASom    A    G        0      0        2 
  24  chr24_46514856     HCab    A    G        0      0        2 
  24  chr24_46514856     HPrz    A    G        0      0        2 
  24  chr24_46514856     ZBoe    A    G        0      0        2 
  24  chr24_46514856     ZGre    A    G        0      0        2 
  24  chr24_46514856     ZHar    A    G        0      0        2 
  24  chr24_46514856   Sample    A    G        0      0        2 
  24  chr24_46518532     AAsi    T    C        0      0        2 
  24  chr24_46518532     AKia    T    C        0      0        2 
  24  chr24_46518532     AOna    T    C        0      0        2 
  24  chr24_46518532     ASom    T    C        0      0        2 
  24  chr24_46518532     HCab    T    C        0      0        2 
  24  chr24_46518532     HPrz    T    C        0      0        2 
  24  chr24_46518532     ZBoe    T    C        0      0        2 
  24  chr24_46518532     ZGre    T    C        0      0        2 
  24  chr24_46518532     ZHar    T    C        1      2        2 
  24  chr24_46518532   Sample    T    C        0      0        2 
  24  chr24_46520294     AAsi    T    C        0      0        2 
  24  chr24_46520294     AKia    T    C        0      0        2 
  24  chr24_46520294     AOna    T    C        0      0        2 
  24  chr24_46520294     ASom    T    C        0      0        2 
  24  chr24_46520294     HCab    T    C        0      0        2 
  24  chr24_46520294     HPrz    T    C        0      0        2 
  24  chr24_46520294     ZBoe    T    C      0.5      1        2 
  24  chr24_46520294     ZGre    T    C        0      0        2 
  24  chr24_46520294     ZHar    T    C        0      0        2 
  24  chr24_46520294   Sample    T    C        0      0        2 
  24  chr24_46527746     AAsi    G    A        0      0        2 
  24  chr24_46527746     AKia    G    A        0      0        2 
  24  chr24_46527746     AOna    G    A        0      0        2 
  24  chr24_46527746     ASom    G    A        0      0        2 
  24  chr24_46527746     HCab    G    A        1      2        2 
  24  chr24_46527746     HPrz    G    A        1      2        2 
  24  chr24_46527746     ZBoe    G    A        0      0        2 
  24  chr24_46527746     ZGre    G    A        0      0        2 
  24  chr24_46527746     ZHar    G    A        0      0        2 
  24  chr24_46527746   Sample    G    A        0      0        2 
  24  chr24_46530783     AAsi    T    G        0      0        2 
  24  chr24_46530783     AKia    T    G        0      0        2 
  24  chr24_46530783     AOna    T    G        0      0        2 
  24  chr24_46530783     ASom    T    G        0      0        2 
  24  chr24_46530783     HCab    T    G        1      2        2 
  24  chr24_46530783     HPrz    T    G        1      2        2 
  24  chr24_46530783     ZBoe    T    G        0      0        2 
  24  chr24_46530783     ZGre    T    G        0      0        2 
  24  chr24_46530783     ZHar    T    G        0      0        2 
  24  chr24_46530783   Sample    T    G        0      0        2 
  24  chr24_46531709     AAsi    C    A        0      0        2 
  24  chr24_46531709     AKia    C    A        1      2        2 
  24  chr24_46531709     AOna    C    A        1      2        2 
  24  chr24_46531709     ASom    C    A        0      0        2 
  24  chr24_46531709     HCab    C    A        0      0        2 
  24  chr24_46531709     HPrz    C    A        0      0        2 
  24  chr24_46531709     ZBoe    C    A        0      0        2 
  24  chr24_46531709     ZGre    C    A        0      0        2 
  24  chr24_46531709     ZHar    C    A        0      0        2 
  24  chr24_46531709   Sample    C    A        0      0        2 
  24  chr24_46532491     AAsi    G    A        0      0        2 
  24  chr24_46532491     AKia    G    A        0      0        2 
  24  chr24_46532491     AOna    G    A        0      0        2 
  24  chr24_46532491     ASom    G    A        0      0        2 
  24  chr24_46532491     HCab    G    A        0      0        2 
  24  chr24_46532491     HPrz    G    A      0.5      1        2 
  24  chr24_46532491     ZBoe    G    A        0      0        2 
  24  chr24_46532491     ZGre    G    A        0      0        2 
  24  chr24_46532491     ZHar    G    A        0      0        2 
  24  chr24_46532491   Sample    G    A        0      0        2 
  24  chr24_46536034     AAsi    C    A        0      0        2 
  24  chr24_46536034     AKia    C    A        0      0        2 
  24  chr24_46536034     AOna    C    A        0      0        2 
  24  chr24_46536034     ASom    C    A        0      0        2 
  24  chr24_46536034     HCab    C    A        0      0        2 
  24  chr24_46536034     HPrz    C    A        0      0        2 
  24  chr24_46536034     ZBoe    C    A        0      0        2 
  24  chr24_46536034     ZGre    C    A        0      0        2 
  24  chr24_46536034     ZHar    C    A        1      2        2 
  24  chr24_46536034   Sample    C    A        0      0        2 
  24  chr24_46537090     AAsi    C    G        0      0        2 
  24  chr24_46537090     AKia    C    G        0      0        2 
  24  chr24_46537090     AOna    C    G        0      0        2 
  24  chr24_46537090     ASom    C    G        0      0        2 
  24  chr24_46537090     HCab    C    G        1      2        2 
  24  chr24_46537090     HPrz    C    G        1      2        2 
  24  chr24_46537090     ZBoe    C    G        0      0        2 
  24  chr24_46537090     ZGre    C    G        0      0        2 
  24  chr24_46537090     ZHar    C    G        0      0        2 
  24  chr24_46537090   Sample    C    G        0      0        2 
  24  chr24_46543110     AAsi    C    A        0      0        2 
  24  chr24_46543110     AKia    C    A        0      0        2 
  24  chr24_46543110     AOna    C    A        0      0        2 
  24  chr24_46543110     ASom    C    A        0      0        2 
  24  chr24_46543110     HCab    C    A        1      2        2 
  24  chr24_46543110     HPrz    C    A        1      2        2 
  24  chr24_46543110     ZBoe    C    A        0      0        2 
  24  chr24_46543110     ZGre    C    A        0      0        2 
  24  chr24_46543110     ZHar    C    A        0      0        2 
  24  chr24_46543110   Sample    C    A        0      0        2 
  24  chr24_46545776     AAsi    T    C        0      0        2 
  24  chr24_46545776     AKia    T    C        0      0        2 
  24  chr24_46545776     AOna    T    C        0      0        2 
  24  chr24_46545776     ASom    T    C        0      0        2 
  24  chr24_46545776     HCab    T    C        0      0        2 
  24  chr24_46545776     HPrz    T    C        0      0        2 
  24  chr24_46545776     ZBoe    T    C        0      0        2 
  24  chr24_46545776     ZGre    T    C        1      2        2 
  24  chr24_46545776     ZHar    T    C        0      0        2 
  24  chr24_46545776   Sample    T    C        0      0        2 
  24  chr24_46551566     AAsi    A    G        0      0        2 
  24  chr24_46551566     AKia    A    G        0      0        2 
  24  chr24_46551566     AOna    A    G        0      0        2 
  24  chr24_46551566     ASom    A    G        1      2        2 
  24  chr24_46551566     HCab    A    G        0      0        2 
  24  chr24_46551566     HPrz    A    G        0      0        2 
  24  chr24_46551566     ZBoe    A    G        0      0        2 
  24  chr24_46551566     ZGre    A    G        0      0        2 
  24  chr24_46551566     ZHar    A    G        0      0        2 
  24  chr24_46551566   Sample    A    G        1      2        2 
  24  chr24_46551766     AAsi    T    A        0      0        2 
  24  chr24_46551766     AKia    T    A        0      0        2 
  24  chr24_46551766     AOna    T    A        0      0        2 
  24  chr24_46551766     ASom    T    A        0      0        2 
  24  chr24_46551766     HCab    T    A        0      0        2 
  24  chr24_46551766     HPrz    T    A        0      0        2 
  24  chr24_46551766     ZBoe    T    A        0      0        2 
  24  chr24_46551766     ZGre    T    A        0      0        2 
  24  chr24_46551766     ZHar    T    A        1      2        2 
  24  chr24_46551766   Sample    T    A        0      0        2 
  24  chr24_46554809     AAsi    T    G        0      0        2 
  24  chr24_46554809     AKia    T    G        0      0        2 
  24  chr24_46554809     AOna    T    G        0      0        2 
  24  chr24_46554809     ASom    T    G        0      0        2 
  24  chr24_46554809     HCab    T    G        0      0        2 
  24  chr24_46554809     HPrz    T    G        0      0        2 
  24  chr24_46554809     ZBoe    T    G        0      0        2 
  24  chr24_46554809     ZGre    T    G        1      2        2 
  24  chr24_46554809     ZHar    T    G        0      0        2 
  24  chr24_46554809   Sample    T    G        0      0        2 
  24  chr24_46554983     AAsi    G    A        0      0        2 
  24  chr24_46554983     AKia    G    A      0.5      1        2 
  24  chr24_46554983     AOna    G    A        0      0        2 
  24  chr24_46554983     ASom    G    A        0      0        2 
  24  chr24_46554983     HCab    G    A        0      0        2 
  24  chr24_46554983     HPrz    G    A        0      0        2 
  24  chr24_46554983     ZBoe    G    A        0      0        2 
  24  chr24_46554983     ZGre    G    A        0      0        2 
  24  chr24_46554983     ZHar    G    A        0      0        2 
  24  chr24_46554983   Sample    G    A        0      0        2 
  24  chr24_46560243     AAsi    T    C        1      2        2 
  24  chr24_46560243     AKia    T    C        0      0        2 
  24  chr24_46560243     AOna    T    C        0      0        2 
  24  chr24_46560243     ASom    T    C        1      2        2 
  24  chr24_46560243     HCab    T    C        0      0        2 
  24  chr24_46560243     HPrz    T    C        0      0        2 
  24  chr24_46560243     ZBoe    T    C        0      0        2 
  24  chr24_46560243     ZGre    T    C        0      0        2 
  24  chr24_46560243     ZHar    T    C        0      0        2 
  24  chr24_46560243   Sample    T    C        1      2        2 
  24  chr24_46565114     AAsi    T    C        0      0        2 
  24  chr24_46565114     AKia    T    C        0      0        2 
  24  chr24_46565114     AOna    T    C        0      0        2 
  24  chr24_46565114     ASom    T    C        0      0        2 
  24  chr24_46565114     HCab    T    C        0      0        2 
  24  chr24_46565114     HPrz    T    C        0      0        2 
  24  chr24_46565114     ZBoe    T    C        0      0        2 
  24  chr24_46565114     ZGre    T    C        0      0        2 
  24  chr24_46565114     ZHar    T    C        1      2        2 
  24  chr24_46565114   Sample    T    C        0      0        2 
  24  chr24_46566996     AAsi    A    G        0      0        2 
  24  chr24_46566996     AKia    A    G        0      0        2 
  24  chr24_46566996     AOna    A    G        0      0        2 
  24  chr24_46566996     ASom    A    G        0      0        2 
  24  chr24_46566996     HCab    A    G        1      2        2 
  24  chr24_46566996     HPrz    A    G        1      2        2 
  24  chr24_46566996     ZBoe    A    G        0      0        2 
  24  chr24_46566996     ZGre    A    G        0      0        2 
  24  chr24_46566996     ZHar    A    G        0      0        2 
  24  chr24_46566996   Sample    A    G        0      0        2 
  24  chr24_46569722     AAsi    C    G        0      0        2 
  24  chr24_46569722     AKia    C    G        0      0        2 
  24  chr24_46569722     AOna    C    G        0      0        2 
  24  chr24_46569722     ASom    C    G        0      0        2 
  24  chr24_46569722     HCab    C    G        0      0        2 
  24  chr24_46569722     HPrz    C    G        0      0        2 
  24  chr24_46569722     ZBoe    C    G      0.5      1        2 
  24  chr24_46569722     ZGre    C    G        0      0        2 
  24  chr24_46569722     ZHar    C    G        0      0        2 
  24  chr24_46569722   Sample    C    G        0      0        2 
  24  chr24_46578284     AAsi    G    C        0      0        2 
  24  chr24_46578284     AKia    G    C      0.5      1        2 
  24  chr24_46578284     AOna    G    C        1      2        2 
  24  chr24_46578284     ASom    G    C        0      0        2 
  24  chr24_46578284     HCab    G    C        0      0        2 
  24  chr24_46578284     HPrz    G    C        0      0        2 
  24  chr24_46578284     ZBoe    G    C        0      0        2 
  24  chr24_46578284     ZGre    G    C        0      0        2 
  24  chr24_46578284     ZHar    G    C        0      0        2 
  24  chr24_46578284   Sample    G    C        0      0        2 
  24  chr24_46590117     AAsi    A    G        1      2        2 
  24  chr24_46590117     AKia    A    G        1      2        2 
  24  chr24_46590117     AOna    A    G        1      2        2 
  24  chr24_46590117     ASom    A    G        1      2        2 
  24  chr24_46590117     HCab    A    G        0      0        2 
  24  chr24_46590117     HPrz    A    G        0      0        2 
  24  chr24_46590117     ZBoe    A    G        0      0        2 
  24  chr24_46590117     ZGre    A    G        0      0        2 
  24  chr24_46590117     ZHar    A    G        0      0        2 
  24  chr24_46590117   Sample    A    G        1      2        2 
  24  chr24_46590226     AAsi    T    C        0      0        2 
  24  chr24_46590226     AKia    T    C        0      0        2 
  24  chr24_46590226     AOna    T    C        0      0        2 
  24  chr24_46590226     ASom    T    C        0      0        2 
  24  chr24_46590226     HCab    T    C        0      0        2 
  24  chr24_46590226     HPrz    T    C      0.5      1        2 
  24  chr24_46590226     ZBoe    T    C        0      0        2 
  24  chr24_46590226     ZGre    T    C        0      0        2 
  24  chr24_46590226     ZHar    T    C        0      0        2 
  24  chr24_46590226   Sample    T    C        0      0        2 
  24  chr24_46590752     AAsi    T    C        0      0        2 
  24  chr24_46590752     AKia    T    C        0      0        2 
  24  chr24_46590752     AOna    T    C        0      0        2 
  24  chr24_46590752     ASom    T    C        0      0        2 
  24  chr24_46590752     HCab    T    C        1      2        2 
  24  chr24_46590752     HPrz    T    C        1      2        2 
  24  chr24_46590752     ZBoe    T    C        0      0        2 
  24  chr24_46590752     ZGre    T    C        0      0        2 
  24  chr24_46590752     ZHar    T    C        0      0        2 
  24  chr24_46590752   Sample    T    C        0      0        2 
  24  chr24_46590760     AAsi    G    A        0      0        2 
  24  chr24_46590760     AKia    G    A      0.5      1        2 
  24  chr24_46590760     AOna    G    A        0      0        2 
  24  chr24_46590760     ASom    G    A        0      0        2 
  24  chr24_46590760     HCab    G    A        0      0        2 
  24  chr24_46590760     HPrz    G    A        0      0        2 
  24  chr24_46590760     ZBoe    G    A        0      0        2 
  24  chr24_46590760     ZGre    G    A        0      0        2 
  24  chr24_46590760     ZHar    G    A        0      0        2 
  24  chr24_46590760   Sample    G    A        0      0        2 
  24  chr24_46591306     AAsi    T    C        0      0        2 
  24  chr24_46591306     AKia    T    C        0      0        2 
  24  chr24_46591306     AOna    T    C        0      0        2 
  24  chr24_46591306     ASom    T    C        0      0        2 
  24  chr24_46591306     HCab    T    C        1      2        2 
  24  chr24_46591306     HPrz    T    C        1      2        2 
  24  chr24_46591306     ZBoe    T    C        0      0        2 
  24  chr24_46591306     ZGre    T    C        0      0        2 
  24  chr24_46591306     ZHar    T    C        0      0        2 
  24  chr24_46591306   Sample    T    C        0      0        2 
  24  chr24_46593597     AAsi    T    C        0      0        2 
  24  chr24_46593597     AKia    T    C        0      0        2 
  24  chr24_46593597     AOna    T    C        0      0        2 
  24  chr24_46593597     ASom    T    C        0      0        2 
  24  chr24_46593597     HCab    T    C        0      0        2 
  24  chr24_46593597     HPrz    T    C      0.5      1        2 
  24  chr24_46593597     ZBoe    T    C        0      0        2 
  24  chr24_46593597     ZGre    T    C        0      0        2 
  24  chr24_46593597     ZHar    T    C        0      0        2 
  24  chr24_46593597   Sample    T    C        0      0        2 
  24  chr24_46594652     AAsi    T    G        0      0        2 
  24  chr24_46594652     AKia    T    G        0      0        2 
  24  chr24_46594652     AOna    T    G        0      0        2 
  24  chr24_46594652     ASom    T    G        0      0        2 
  24  chr24_46594652     HCab    T    G        0      0        2 
  24  chr24_46594652     HPrz    T    G        0      0        2 
  24  chr24_46594652     ZBoe    T    G        0      0        2 
  24  chr24_46594652     ZGre    T    G        1      2        2 
  24  chr24_46594652     ZHar    T    G        0      0        2 
  24  chr24_46594652   Sample    T    G        0      0        2 
  24  chr24_46697541     AAsi    T    C        0      0        2 
  24  chr24_46697541     AKia    T    C        0      0        2 
  24  chr24_46697541     AOna    T    C        0      0        2 
  24  chr24_46697541     ASom    T    C        0      0        2 
  24  chr24_46697541     HCab    T    C      0.5      1        2 
  24  chr24_46697541     HPrz    T    C        0      0        2 
  24  chr24_46697541     ZBoe    T    C        0      0        2 
  24  chr24_46697541     ZGre    T    C        0      0        2 
  24  chr24_46697541     ZHar    T    C        0      0        2 
  24  chr24_46697541   Sample    T    C        0      0        2 
  24  chr24_46700261     AAsi    T    C        0      0        2 
  24  chr24_46700261     AKia    T    C        0      0        2 
  24  chr24_46700261     AOna    T    C        0      0        2 
  24  chr24_46700261     ASom    T    C        1      2        2 
  24  chr24_46700261     HCab    T    C        0      0        2 
  24  chr24_46700261     HPrz    T    C        0      0        2 
  24  chr24_46700261     ZBoe    T    C        0      0        2 
  24  chr24_46700261     ZGre    T    C        0      0        2 
  24  chr24_46700261     ZHar    T    C        0      0        2 
  24  chr24_46700261   Sample    T    C        0      0        2 
  24  chr24_46700782     AAsi    A    G        0      0        2 
  24  chr24_46700782     AKia    A    G      0.5      1        2 
  24  chr24_46700782     AOna    A    G        1      2        2 
  24  chr24_46700782     ASom    A    G        0      0        2 
  24  chr24_46700782     HCab    A    G        0      0        2 
  24  chr24_46700782     HPrz    A    G        0      0        2 
  24  chr24_46700782     ZBoe    A    G        0      0        2 
  24  chr24_46700782     ZGre    A    G        0      0        2 
  24  chr24_46700782     ZHar    A    G        0      0        2 
  24  chr24_46700782   Sample    A    G        0      0        2 
  24  chr24_46701543     AAsi    T    C        1      2        2 
  24  chr24_46701543     AKia    T    C        0      0        2 
  24  chr24_46701543     AOna    T    C        0      0        2 
  24  chr24_46701543     ASom    T    C        1      2        2 
  24  chr24_46701543     HCab    T    C        0      0        2 
  24  chr24_46701543     HPrz    T    C        0      0        2 
  24  chr24_46701543     ZBoe    T    C        0      0        2 
  24  chr24_46701543     ZGre    T    C        0      0        2 
  24  chr24_46701543     ZHar    T    C        0      0        2 
  24  chr24_46701543   Sample    T    C        0      0        2 
  24  chr24_46701756     AAsi    C    G        0      0        2 
  24  chr24_46701756     AKia    C    G        0      0        2 
  24  chr24_46701756     AOna    C    G        0      0        2 
  24  chr24_46701756     ASom    C    G        0      0        2 
  24  chr24_46701756     HCab    C    G        0      0        2 
  24  chr24_46701756     HPrz    C    G      0.5      1        2 
  24  chr24_46701756     ZBoe    C    G        0      0        2 
  24  chr24_46701756     ZGre    C    G        0      0        2 
  24  chr24_46701756     ZHar    C    G        0      0        2 
  24  chr24_46701756   Sample    C    G        0      0        2 
  24  chr24_46704723     AAsi    T    A        0      0        2 
  24  chr24_46704723     AKia    T    A      0.5      1        2 
  24  chr24_46704723     AOna    T    A        0      0        2 
  24  chr24_46704723     ASom    T    A        0      0        2 
  24  chr24_46704723     HCab    T    A        0      0        2 
  24  chr24_46704723     HPrz    T    A        0      0        2 
  24  chr24_46704723     ZBoe    T    A        0      0        2 
  24  chr24_46704723     ZGre    T    A        0      0        2 
  24  chr24_46704723     ZHar    T    A        0      0        2 
  24  chr24_46704723   Sample    T    A        0      0        2 
  24  chr24_46708648     AAsi    T    C        0      0        2 
  24  chr24_46708648     AKia    T    C        1      2        2 
  24  chr24_46708648     AOna    T    C        1      2        2 
  24  chr24_46708648     ASom    T    C        0      0        2 
  24  chr24_46708648     HCab    T    C        0      0        2 
  24  chr24_46708648     HPrz    T    C        0      0        2 
  24  chr24_46708648     ZBoe    T    C        0      0        2 
  24  chr24_46708648     ZGre    T    C        0      0        2 
  24  chr24_46708648     ZHar    T    C        0      0        2 
  24  chr24_46708648   Sample    T    C        0      0        2 
  24  chr24_46729051     AAsi    C    G        0      0        2 
  24  chr24_46729051     AKia    C    G        0      0        2 
  24  chr24_46729051     AOna    C    G        0      0        2 
  24  chr24_46729051     ASom    C    G        0      0        2 
  24  chr24_46729051     HCab    C    G        0      0        2 
  24  chr24_46729051     HPrz    C    G        0      0        2 
  24  chr24_46729051     ZBoe    C    G        0      0        2 
  24  chr24_46729051     ZGre    C    G        1      2        2 
  24  chr24_46729051     ZHar    C    G        0      0        2 
  24  chr24_46729051   Sample    C    G        0      0        2 
  24  chr24_46731535     AAsi    C    T        1      2        2 
  24  chr24_46731535     AKia    C    T        0      0        2 
  24  chr24_46731535     AOna    C    T        0      0        2 
  24  chr24_46731535     ASom    C    T        1      2        2 
  24  chr24_46731535     HCab    C    T        0      0        2 
  24  chr24_46731535     HPrz    C    T        0      0        2 
  24  chr24_46731535     ZBoe    C    T        0      0        2 
  24  chr24_46731535     ZGre    C    T        0      0        2 
  24  chr24_46731535     ZHar    C    T        0      0        2 
  24  chr24_46731535   Sample    C    T        1      2        2 
  24  chr24_46734707     AAsi    T    C        0      0        2 
  24  chr24_46734707     AKia    T    C        0      0        2 
  24  chr24_46734707     AOna    T    C        0      0        2 
  24  chr24_46734707     ASom    T    C        0      0        2 
  24  chr24_46734707     HCab    T    C        0      0        2 
  24  chr24_46734707     HPrz    T    C        0      0        2 
  24  chr24_46734707     ZBoe    T    C      0.5      1        2 
  24  chr24_46734707     ZGre    T    C        1      2        2 
  24  chr24_46734707     ZHar    T    C        0      0        2 
  24  chr24_46734707   Sample    T    C        0      0        2 
  24  chr24_46738529     AAsi    G    C        0      0        2 
  24  chr24_46738529     AKia    G    C        0      0        2 
  24  chr24_46738529     AOna    G    C        0      0        2 
  24  chr24_46738529     ASom    G    C        0      0        2 
  24  chr24_46738529     HCab    G    C        0      0        2 
  24  chr24_46738529     HPrz    G    C        0      0        2 
  24  chr24_46738529     ZBoe    G    C      0.5      1        2 
  24  chr24_46738529     ZGre    G    C        0      0        2 
  24  chr24_46738529     ZHar    G    C        0      0        2 
  24  chr24_46738529   Sample    G    C        0      0        2 
  25    chr25_271406     AAsi    T    C        0      0        2 
  25    chr25_271406     AKia    T    C        0      0        2 
  25    chr25_271406     AOna    T    C        0      0        2 
  25    chr25_271406     ASom    T    C        0      0        2 
  25    chr25_271406     HCab    T    C        1      2        2 
  25    chr25_271406     HPrz    T    C        1      2        2 
  25    chr25_271406     ZBoe    T    C        0      0        2 
  25    chr25_271406     ZGre    T    C        0      0        2 
  25    chr25_271406     ZHar    T    C        0      0        2 
  25    chr25_271406   Sample    T    C        0      0        2 
  25    chr25_281819     AAsi    G    A        1      2        2 
  25    chr25_281819     AKia    G    A        0      0        2 
  25    chr25_281819     AOna    G    A        0      0        2 
  25    chr25_281819     ASom    G    A        1      2        2 
  25    chr25_281819     HCab    G    A        0      0        2 
  25    chr25_281819     HPrz    G    A        0      0        2 
  25    chr25_281819     ZBoe    G    A        0      0        2 
  25    chr25_281819     ZGre    G    A        0      0        2 
  25    chr25_281819     ZHar    G    A        0      0        2 
  25    chr25_281819   Sample    G    A        0      0        2 
  25    chr25_288954     AAsi    C    A        0      0        2 
  25    chr25_288954     AKia    C    A        1      2        2 
  25    chr25_288954     AOna    C    A        1      2        2 
  25    chr25_288954     ASom    C    A        0      0        2 
  25    chr25_288954     HCab    C    A        0      0        2 
  25    chr25_288954     HPrz    C    A        0      0        2 
  25    chr25_288954     ZBoe    C    A        0      0        2 
  25    chr25_288954     ZGre    C    A        0      0        2 
  25    chr25_288954     ZHar    C    A        0      0        2 
  25    chr25_288954   Sample    C    A        0      0        2 
  25    chr25_290917     AAsi    T    C        0      0        2 
  25    chr25_290917     AKia    T    C        0      0        2 
  25    chr25_290917     AOna    T    C        0      0        2 
  25    chr25_290917     ASom    T    C        0      0        2 
  25    chr25_290917     HCab    T    C      0.5      1        2 
  25    chr25_290917     HPrz    T    C        1      2        2 
  25    chr25_290917     ZBoe    T    C        0      0        2 
  25    chr25_290917     ZGre    T    C        0      0        2 
  25    chr25_290917     ZHar    T    C        0      0        2 
  25    chr25_290917   Sample    T    C        0      0        2 
  25    chr25_306376     AAsi    T    C        0      0        2 
  25    chr25_306376     AKia    T    C        0      0        2 
  25    chr25_306376     AOna    T    C        0      0        2 
  25    chr25_306376     ASom    T    C        0      0        2 
  25    chr25_306376     HCab    T    C        0      0        2 
  25    chr25_306376     HPrz    T    C        0      0        2 
  25    chr25_306376     ZBoe    T    C      0.5      1        2 
  25    chr25_306376     ZGre    T    C        0      0        2 
  25    chr25_306376     ZHar    T    C        0      0        2 
  25    chr25_306376   Sample    T    C        0      0        2 
  25    chr25_309987     AAsi    T    C        0      0        2 
  25    chr25_309987     AKia    T    C        1      2        2 
  25    chr25_309987     AOna    T    C        0      0        2 
  25    chr25_309987     ASom    T    C        0      0        2 
  25    chr25_309987     HCab    T    C        0      0        2 
  25    chr25_309987     HPrz    T    C        0      0        2 
  25    chr25_309987     ZBoe    T    C        0      0        2 
  25    chr25_309987     ZGre    T    C        0      0        2 
  25    chr25_309987     ZHar    T    C        0      0        2 
  25    chr25_309987   Sample    T    C        0      0        2 
  25    chr25_310495     AAsi    C    T        1      2        2 
  25    chr25_310495     AKia    C    T        1      2        2 
  25    chr25_310495     AOna    C    T        1      2        2 
  25    chr25_310495     ASom    C    T        1      2        2 
  25    chr25_310495     HCab    C    T        0      0        2 
  25    chr25_310495     HPrz    C    T        0      0        2 
  25    chr25_310495     ZBoe    C    T        0      0        2 
  25    chr25_310495     ZGre    C    T        0      0        2 
  25    chr25_310495     ZHar    C    T        0      0        2 
  25    chr25_310495   Sample    C    T        1      2        2 
  25    chr25_310800     AAsi    A    G        0      0        2 
  25    chr25_310800     AKia    A    G        0      0        2 
  25    chr25_310800     AOna    A    G        0      0        2 
  25    chr25_310800     ASom    A    G        0      0        2 
  25    chr25_310800     HCab    A    G        0      0        2 
  25    chr25_310800     HPrz    A    G        0      0        2 
  25    chr25_310800     ZBoe    A    G        1      2        2 
  25    chr25_310800     ZGre    A    G        1      2        2 
  25    chr25_310800     ZHar    A    G        1      2        2 
  25    chr25_310800   Sample    A    G        0      0        2 
  25    chr25_310826     AAsi    C    T        0      0        2 
  25    chr25_310826     AKia    C    T        0      0        2 
  25    chr25_310826     AOna    C    T        0      0        2 
  25    chr25_310826     ASom    C    T        0      0        2 
  25    chr25_310826     HCab    C    T        0      0        2 
  25    chr25_310826     HPrz    C    T      0.5      1        2 
  25    chr25_310826     ZBoe    C    T        0      0        2 
  25    chr25_310826     ZGre    C    T        0      0        2 
  25    chr25_310826     ZHar    C    T        0      0        2 
  25    chr25_310826   Sample    C    T        0      0        2 
  25    chr25_313296     AAsi    C    T        0      0        2 
  25    chr25_313296     AKia    C    T        0      0        2 
  25    chr25_313296     AOna    C    T        0      0        2 
  25    chr25_313296     ASom    C    T        0      0        2 
  25    chr25_313296     HCab    C    T        1      2        2 
  25    chr25_313296     HPrz    C    T        1      2        2 
  25    chr25_313296     ZBoe    C    T        0      0        2 
  25    chr25_313296     ZGre    C    T        0      0        2 
  25    chr25_313296     ZHar    C    T        0      0        2 
  25    chr25_313296   Sample    C    T        0      0        2 
  25    chr25_314211     AAsi    C    G        0      0        2 
  25    chr25_314211     AKia    C    G        0      0        2 
  25    chr25_314211     AOna    C    G        0      0        2 
  25    chr25_314211     ASom    C    G        0      0        2 
  25    chr25_314211     HCab    C    G        0      0        2 
  25    chr25_314211     HPrz    C    G        0      0        2 
  25    chr25_314211     ZBoe    C    G        0      0        2 
  25    chr25_314211     ZGre    C    G        1      2        2 
  25    chr25_314211     ZHar    C    G        0      0        2 
  25    chr25_314211   Sample    C    G        0      0        2 
  25    chr25_319289     AAsi    G    A        0      0        2 
  25    chr25_319289     AKia    G    A        0      0        2 
  25    chr25_319289     AOna    G    A        0      0        2 
  25    chr25_319289     ASom    G    A        0      0        2 
  25    chr25_319289     HCab    G    A        1      2        2 
  25    chr25_319289     HPrz    G    A        1      2        2 
  25    chr25_319289     ZBoe    G    A        0      0        2 
  25    chr25_319289     ZGre    G    A        0      0        2 
  25    chr25_319289     ZHar    G    A        0      0        2 
  25    chr25_319289   Sample    G    A        0      0        2 
  25    chr25_329112     AAsi    C    A        0      0        2 
  25    chr25_329112     AKia    C    A        0      0        2 
  25    chr25_329112     AOna    C    A        0      0        2 
  25    chr25_329112     ASom    C    A        0      0        2 
  25    chr25_329112     HCab    C    A        1      2        2 
  25    chr25_329112     HPrz    C    A        1      2        2 
  25    chr25_329112     ZBoe    C    A        0      0        2 
  25    chr25_329112     ZGre    C    A        0      0        2 
  25    chr25_329112     ZHar    C    A        0      0        2 
  25    chr25_329112   Sample    C    A        0      0        2 
  25    chr25_330495     AAsi    T    A        0      0        2 
  25    chr25_330495     AKia    T    A        0      0        2 
  25    chr25_330495     AOna    T    A        0      0        2 
  25    chr25_330495     ASom    T    A        0      0        2 
  25    chr25_330495     HCab    T    A        0      0        2 
  25    chr25_330495     HPrz    T    A        0      0        2 
  25    chr25_330495     ZBoe    T    A        1      2        2 
  25    chr25_330495     ZGre    T    A        1      2        2 
  25    chr25_330495     ZHar    T    A        1      2        2 
  25    chr25_330495   Sample    T    A        0      0        2 
  25    chr25_337222     AAsi    G    A        0      0        2 
  25    chr25_337222     AKia    G    A        0      0        2 
  25    chr25_337222     AOna    G    A        0      0        2 
  25    chr25_337222     ASom    G    A        0      0        2 
  25    chr25_337222     HCab    G    A        1      2        2 
  25    chr25_337222     HPrz    G    A        1      2        2 
  25    chr25_337222     ZBoe    G    A        0      0        2 
  25    chr25_337222     ZGre    G    A        0      0        2 
  25    chr25_337222     ZHar    G    A        0      0        2 
  25    chr25_337222   Sample    G    A        0      0        2 
  25    chr25_358162     AAsi    G    C      0.5      1        2 
  25    chr25_358162     AKia    G    C        0      0        2 
  25    chr25_358162     AOna    G    C        0      0        2 
  25    chr25_358162     ASom    G    C        0      0        2 
  25    chr25_358162     HCab    G    C        0      0        2 
  25    chr25_358162     HPrz    G    C        0      0        2 
  25    chr25_358162     ZBoe    G    C        0      0        2 
  25    chr25_358162     ZGre    G    C        0      0        2 
  25    chr25_358162     ZHar    G    C        0      0        2 
  25    chr25_358162   Sample    G    C        0      0        2 
  25    chr25_366762     AAsi    A    G        0      0        2 
  25    chr25_366762     AKia    A    G        0      0        2 
  25    chr25_366762     AOna    A    G        0      0        2 
  25    chr25_366762     ASom    A    G        0      0        2 
  25    chr25_366762     HCab    A    G        0      0        2 
  25    chr25_366762     HPrz    A    G        0      0        2 
  25    chr25_366762     ZBoe    A    G        0      0        2 
  25    chr25_366762     ZGre    A    G        0      0        2 
  25    chr25_366762     ZHar    A    G        1      2        2 
  25    chr25_366762   Sample    A    G        0      0        2 
  25    chr25_372296     AAsi    A    G        0      0        2 
  25    chr25_372296     AKia    A    G        0      0        2 
  25    chr25_372296     AOna    A    G        0      0        2 
  25    chr25_372296     ASom    A    G        0      0        2 
  25    chr25_372296     HCab    A    G        1      2        2 
  25    chr25_372296     HPrz    A    G        1      2        2 
  25    chr25_372296     ZBoe    A    G        0      0        2 
  25    chr25_372296     ZGre    A    G        0      0        2 
  25    chr25_372296     ZHar    A    G        0      0        2 
  25    chr25_372296   Sample    A    G        0      0        2 
  25    chr25_373091     AAsi    A    G        1      2        2 
  25    chr25_373091     AKia    A    G        1      2        2 
  25    chr25_373091     AOna    A    G        1      2        2 
  25    chr25_373091     ASom    A    G        1      2        2 
  25    chr25_373091     HCab    A    G        0      0        2 
  25    chr25_373091     HPrz    A    G        0      0        2 
  25    chr25_373091     ZBoe    A    G        0      0        2 
  25    chr25_373091     ZGre    A    G        0      0        2 
  25    chr25_373091     ZHar    A    G        0      0        2 
  25    chr25_373091   Sample    A    G        1      2        2 
  25    chr25_373188     AAsi    T    C        0      0        2 
  25    chr25_373188     AKia    T    C        0      0        2 
  25    chr25_373188     AOna    T    C        0      0        2 
  25    chr25_373188     ASom    T    C        0      0        2 
  25    chr25_373188     HCab    T    C        1      2        2 
  25    chr25_373188     HPrz    T    C        1      2        2 
  25    chr25_373188     ZBoe    T    C        0      0        2 
  25    chr25_373188     ZGre    T    C        0      0        2 
  25    chr25_373188     ZHar    T    C        0      0        2 
  25    chr25_373188   Sample    T    C        0      0        2 
  25    chr25_374873     AAsi    T    G        0      0        2 
  25    chr25_374873     AKia    T    G        0      0        2 
  25    chr25_374873     AOna    T    G        0      0        2 
  25    chr25_374873     ASom    T    G        0      0        2 
  25    chr25_374873     HCab    T    G        0      0        2 
  25    chr25_374873     HPrz    T    G        0      0        2 
  25    chr25_374873     ZBoe    T    G      0.5      1        2 
  25    chr25_374873     ZGre    T    G        0      0        2 
  25    chr25_374873     ZHar    T    G        0      0        2 
  25    chr25_374873   Sample    T    G        0      0        2 
  25    chr25_375695     AAsi    A    G        0      0        2 
  25    chr25_375695     AKia    A    G        0      0        2 
  25    chr25_375695     AOna    A    G        0      0        2 
  25    chr25_375695     ASom    A    G        0      0        2 
  25    chr25_375695     HCab    A    G        0      0        2 
  25    chr25_375695     HPrz    A    G        0      0        2 
  25    chr25_375695     ZBoe    A    G        0      0        2 
  25    chr25_375695     ZGre    A    G        1      2        2 
  25    chr25_375695     ZHar    A    G        0      0        2 
  25    chr25_375695   Sample    A    G        0      0        2 
  25    chr25_379901     AAsi    A    G        0      0        2 
  25    chr25_379901     AKia    A    G        0      0        2 
  25    chr25_379901     AOna    A    G        0      0        2 
  25    chr25_379901     ASom    A    G        0      0        2 
  25    chr25_379901     HCab    A    G        0      0        2 
  25    chr25_379901     HPrz    A    G        0      0        2 
  25    chr25_379901     ZBoe    A    G        1      2        2 
  25    chr25_379901     ZGre    A    G        0      0        2 
  25    chr25_379901     ZHar    A    G        0      0        2 
  25    chr25_379901   Sample    A    G        0      0        2 
  25    chr25_380880     AAsi    T    C        0      0        2 
  25    chr25_380880     AKia    T    C        1      2        2 
  25    chr25_380880     AOna    T    C        1      2        2 
  25    chr25_380880     ASom    T    C        0      0        2 
  25    chr25_380880     HCab    T    C        0      0        2 
  25    chr25_380880     HPrz    T    C        0      0        2 
  25    chr25_380880     ZBoe    T    C        0      0        2 
  25    chr25_380880     ZGre    T    C        0      0        2 
  25    chr25_380880     ZHar    T    C        0      0        2 
  25    chr25_380880   Sample    T    C        0      0        2 
  25    chr25_384797     AAsi    G    A        0      0        2 
  25    chr25_384797     AKia    G    A        0      0        2 
  25    chr25_384797     AOna    G    A        0      0        2 
  25    chr25_384797     ASom    G    A        0      0        2 
  25    chr25_384797     HCab    G    A        0      0        2 
  25    chr25_384797     HPrz    G    A        0      0        2 
  25    chr25_384797     ZBoe    G    A      0.5      1        2 
  25    chr25_384797     ZGre    G    A        0      0        2 
  25    chr25_384797     ZHar    G    A        0      0        2 
  25    chr25_384797   Sample    G    A        0      0        2 
  25    chr25_390512     AAsi    C    T        0      0        2 
  25    chr25_390512     AKia    C    T        0      0        2 
  25    chr25_390512     AOna    C    T        0      0        2 
  25    chr25_390512     ASom    C    T        0      0        2 
  25    chr25_390512     HCab    C    T        0      0        2 
  25    chr25_390512     HPrz    C    T        0      0        2 
  25    chr25_390512     ZBoe    C    T        0      0        2 
  25    chr25_390512     ZGre    C    T        0      0        2 
  25    chr25_390512     ZHar    C    T        1      2        2 
  25    chr25_390512   Sample    C    T        0      0        2 
  25    chr25_398374     AAsi    G    A        0      0        2 
  25    chr25_398374     AKia    G    A        0      0        2 
  25    chr25_398374     AOna    G    A        0      0        2 
  25    chr25_398374     ASom    G    A        0      0        2 
  25    chr25_398374     HCab    G    A        1      2        2 
  25    chr25_398374     HPrz    G    A        1      2        2 
  25    chr25_398374     ZBoe    G    A        0      0        2 
  25    chr25_398374     ZGre    G    A        0      0        2 
  25    chr25_398374     ZHar    G    A        0      0        2 
  25    chr25_398374   Sample    G    A        0      0        2 
  25    chr25_437858     AAsi    T    A        0      0        2 
  25    chr25_437858     AKia    T    A        0      0        2 
  25    chr25_437858     AOna    T    A        0      0        2 
  25    chr25_437858     ASom    T    A        0      0        2 
  25    chr25_437858     HCab    T    A        0      0        2 
  25    chr25_437858     HPrz    T    A        0      0        2 
  25    chr25_437858     ZBoe    T    A        0      0        2 
  25    chr25_437858     ZGre    T    A        0      0        2 
  25    chr25_437858     ZHar    T    A        1      2        2 
  25    chr25_437858   Sample    T    A        0      0        2 
  25    chr25_446492     AAsi    C    T        0      0        2 
  25    chr25_446492     AKia    C    T        0      0        2 
  25    chr25_446492     AOna    C    T        0      0        2 
  25    chr25_446492     ASom    C    T        0      0        2 
  25    chr25_446492     HCab    C    T        1      2        2 
  25    chr25_446492     HPrz    C    T        1      2        2 
  25    chr25_446492     ZBoe    C    T        0      0        2 
  25    chr25_446492     ZGre    C    T        0      0        2 
  25    chr25_446492     ZHar    C    T        0      0        2 
  25    chr25_446492   Sample    C    T        0      0        2 
  25    chr25_451248     AAsi    T    C        0      0        2 
  25    chr25_451248     AKia    T    C        1      2        2 
  25    chr25_451248     AOna    T    C        1      2        2 
  25    chr25_451248     ASom    T    C        0      0        2 
  25    chr25_451248     HCab    T    C        0      0        2 
  25    chr25_451248     HPrz    T    C        0      0        2 
  25    chr25_451248     ZBoe    T    C        0      0        2 
  25    chr25_451248     ZGre    T    C        0      0        2 
  25    chr25_451248     ZHar    T    C        0      0        2 
  25    chr25_451248   Sample    T    C        0      0        2 
  25    chr25_465793     AAsi    C    A        0      0        2 
  25    chr25_465793     AKia    C    A        0      0        2 
  25    chr25_465793     AOna    C    A        0      0        2 
  25    chr25_465793     ASom    C    A        0      0        2 
  25    chr25_465793     HCab    C    A        1      2        2 
  25    chr25_465793     HPrz    C    A        1      2        2 
  25    chr25_465793     ZBoe    C    A        0      0        2 
  25    chr25_465793     ZGre    C    A        0      0        2 
  25    chr25_465793     ZHar    C    A        0      0        2 
  25    chr25_465793   Sample    C    A        0      0        2 
  25    chr25_471655     AAsi    A    C        0      0        2 
  25    chr25_471655     AKia    A    C        0      0        2 
  25    chr25_471655     AOna    A    C        0      0        2 
  25    chr25_471655     ASom    A    C        0      0        2 
  25    chr25_471655     HCab    A    C        1      2        2 
  25    chr25_471655     HPrz    A    C        1      2        2 
  25    chr25_471655     ZBoe    A    C        0      0        2 
  25    chr25_471655     ZGre    A    C        0      0        2 
  25    chr25_471655     ZHar    A    C        0      0        2 
  25    chr25_471655   Sample    A    C        0      0        2 
  25    chr25_493300     AAsi    A    G        0      0        2 
  25    chr25_493300     AKia    A    G        0      0        2 
  25    chr25_493300     AOna    A    G        0      0        2 
  25    chr25_493300     ASom    A    G        0      0        2 
  25    chr25_493300     HCab    A    G        0      0        2 
  25    chr25_493300     HPrz    A    G        0      0        2 
  25    chr25_493300     ZBoe    A    G      0.5      1        2 
  25    chr25_493300     ZGre    A    G        0      0        2 
  25    chr25_493300     ZHar    A    G        0      0        2 
  25    chr25_493300   Sample    A    G        0      0        2 
  25    chr25_495553     AAsi    T    C        0      0        2 
  25    chr25_495553     AKia    T    C        0      0        2 
  25    chr25_495553     AOna    T    C        0      0        2 
  25    chr25_495553     ASom    T    C        0      0        2 
  25    chr25_495553     HCab    T    C        0      0        2 
  25    chr25_495553     HPrz    T    C        0      0        2 
  25    chr25_495553     ZBoe    T    C        1      2        2 
  25    chr25_495553     ZGre    T    C        1      2        2 
  25    chr25_495553     ZHar    T    C        1      2        2 
  25    chr25_495553   Sample    T    C        0      0        2 
  25    chr25_518551     AAsi    T    C        0      0        2 
  25    chr25_518551     AKia    T    C        0      0        2 
  25    chr25_518551     AOna    T    C        0      0        2 
  25    chr25_518551     ASom    T    C        0      0        2 
  25    chr25_518551     HCab    T    C        0      0        2 
  25    chr25_518551     HPrz    T    C        0      0        2 
  25    chr25_518551     ZBoe    T    C        0      0        2 
  25    chr25_518551     ZGre    T    C        1      2        2 
  25    chr25_518551     ZHar    T    C        0      0        2 
  25    chr25_518551   Sample    T    C        0      0        2 
  25    chr25_528182     AAsi    T    C        0      0        2 
  25    chr25_528182     AKia    T    C        0      0        2 
  25    chr25_528182     AOna    T    C      0.5      1        2 
  25    chr25_528182     ASom    T    C        0      0        2 
  25    chr25_528182     HCab    T    C        0      0        2 
  25    chr25_528182     HPrz    T    C        0      0        2 
  25    chr25_528182     ZBoe    T    C        0      0        2 
  25    chr25_528182     ZGre    T    C        0      0        2 
  25    chr25_528182     ZHar    T    C        0      0        2 
  25    chr25_528182   Sample    T    C        0      0        2 
  25    chr25_528746     AAsi    G    A        1      2        2 
  25    chr25_528746     AKia    G    A        1      2        2 
  25    chr25_528746     AOna    G    A        1      2        2 
  25    chr25_528746     ASom    G    A        1      2        2 
  25    chr25_528746     HCab    G    A        0      0        2 
  25    chr25_528746     HPrz    G    A        0      0        2 
  25    chr25_528746     ZBoe    G    A        0      0        2 
  25    chr25_528746     ZGre    G    A        0      0        2 
  25    chr25_528746     ZHar    G    A        0      0        2 
  25    chr25_528746   Sample    G    A        1      2        2 
  25    chr25_532288     AAsi    A    G        0      0        2 
  25    chr25_532288     AKia    A    G        1      2        2 
  25    chr25_532288     AOna    A    G        0      0        2 
  25    chr25_532288     ASom    A    G        0      0        2 
  25    chr25_532288     HCab    A    G        0      0        2 
  25    chr25_532288     HPrz    A    G        0      0        2 
  25    chr25_532288     ZBoe    A    G        0      0        2 
  25    chr25_532288     ZGre    A    G        0      0        2 
  25    chr25_532288     ZHar    A    G        0      0        2 
  25    chr25_532288   Sample    A    G        0      0        2 
  25    chr25_552891     AAsi    G    C        0      0        2 
  25    chr25_552891     AKia    G    C        0      0        2 
  25    chr25_552891     AOna    G    C        0      0        2 
  25    chr25_552891     ASom    G    C        0      0        2 
  25    chr25_552891     HCab    G    C        0      0        2 
  25    chr25_552891     HPrz    G    C        0      0        2 
  25    chr25_552891     ZBoe    G    C        0      0        2 
  25    chr25_552891     ZGre    G    C        0      0        2 
  25    chr25_552891     ZHar    G    C        1      2        2 
  25    chr25_552891   Sample    G    C        0      0        2 
  25    chr25_553925     AAsi    C    T        0      0        2 
  25    chr25_553925     AKia    C    T        1      2        2 
  25    chr25_553925     AOna    C    T        1      2        2 
  25    chr25_553925     ASom    C    T        0      0        2 
  25    chr25_553925     HCab    C    T        0      0        2 
  25    chr25_553925     HPrz    C    T        0      0        2 
  25    chr25_553925     ZBoe    C    T        0      0        2 
  25    chr25_553925     ZGre    C    T        0      0        2 
  25    chr25_553925     ZHar    C    T        0      0        2 
  25    chr25_553925   Sample    C    T        0      0        2 
  25    chr25_561603     AAsi    A    G        0      0        2 
  25    chr25_561603     AKia    A    G        0      0        2 
  25    chr25_561603     AOna    A    G        0      0        2 
  25    chr25_561603     ASom    A    G        0      0        2 
  25    chr25_561603     HCab    A    G        0      0        2 
  25    chr25_561603     HPrz    A    G        0      0        2 
  25    chr25_561603     ZBoe    A    G        1      2        2 
  25    chr25_561603     ZGre    A    G        0      0        2 
  25    chr25_561603     ZHar    A    G        0      0        2 
  25    chr25_561603   Sample    A    G        0      0        2 
  25    chr25_561877     AAsi    A    G        0      0        2 
  25    chr25_561877     AKia    A    G        0      0        2 
  25    chr25_561877     AOna    A    G        0      0        2 
  25    chr25_561877     ASom    A    G        0      0        2 
  25    chr25_561877     HCab    A    G        0      0        2 
  25    chr25_561877     HPrz    A    G        0      0        2 
  25    chr25_561877     ZBoe    A    G        0      0        2 
  25    chr25_561877     ZGre    A    G        0      0        2 
  25    chr25_561877     ZHar    A    G        1      2        2 
  25    chr25_561877   Sample    A    G        0      0        2 
  25    chr25_567184     AAsi    G    A        0      0        2 
  25    chr25_567184     AKia    G    A        1      2        2 
  25    chr25_567184     AOna    G    A        1      2        2 
  25    chr25_567184     ASom    G    A        0      0        2 
  25    chr25_567184     HCab    G    A        0      0        2 
  25    chr25_567184     HPrz    G    A        0      0        2 
  25    chr25_567184     ZBoe    G    A        0      0        2 
  25    chr25_567184     ZGre    G    A        0      0        2 
  25    chr25_567184     ZHar    G    A        0      0        2 
  25    chr25_567184   Sample    G    A        0      0        2 
  25    chr25_568357     AAsi    G    A        0      0        2 
  25    chr25_568357     AKia    G    A        0      0        2 
  25    chr25_568357     AOna    G    A        0      0        2 
  25    chr25_568357     ASom    G    A        0      0        2 
  25    chr25_568357     HCab    G    A        0      0        2 
  25    chr25_568357     HPrz    G    A        0      0        2 
  25    chr25_568357     ZBoe    G    A        0      0        2 
  25    chr25_568357     ZGre    G    A        0      0        2 
  25    chr25_568357     ZHar    G    A        1      2        2 
  25    chr25_568357   Sample    G    A        0      0        2 
  25    chr25_569209     AAsi    T    C        0      0        2 
  25    chr25_569209     AKia    T    C        0      0        2 
  25    chr25_569209     AOna    T    C        0      0        2 
  25    chr25_569209     ASom    T    C        0      0        2 
  25    chr25_569209     HCab    T    C        0      0        2 
  25    chr25_569209     HPrz    T    C        0      0        2 
  25    chr25_569209     ZBoe    T    C        1      2        2 
  25    chr25_569209     ZGre    T    C        1      2        2 
  25    chr25_569209     ZHar    T    C        0      0        2 
  25    chr25_569209   Sample    T    C        0      0        2 
  25    chr25_575875     AAsi    T    C        0      0        2 
  25    chr25_575875     AKia    T    C        0      0        2 
  25    chr25_575875     AOna    T    C        0      0        2 
  25    chr25_575875     ASom    T    C        1      2        2 
  25    chr25_575875     HCab    T    C        0      0        2 
  25    chr25_575875     HPrz    T    C        0      0        2 
  25    chr25_575875     ZBoe    T    C        0      0        2 
  25    chr25_575875     ZGre    T    C        0      0        2 
  25    chr25_575875     ZHar    T    C        0      0        2 
  25    chr25_575875   Sample    T    C        0      0        2 
  25    chr25_585843     AAsi    T    G        0      0        2 
  25    chr25_585843     AKia    T    G        0      0        2 
  25    chr25_585843     AOna    T    G        0      0        2 
  25    chr25_585843     ASom    T    G        0      0        2 
  25    chr25_585843     HCab    T    G        0      0        2 
  25    chr25_585843     HPrz    T    G        0      0        2 
  25    chr25_585843     ZBoe    T    G        0      0        2 
  25    chr25_585843     ZGre    T    G        0      0        2 
  25    chr25_585843     ZHar    T    G        1      2        2 
  25    chr25_585843   Sample    T    G        0      0        2 
  25    chr25_590635     AAsi    G    A        0      0        2 
  25    chr25_590635     AKia    G    A        0      0        2 
  25    chr25_590635     AOna    G    A        0      0        2 
  25    chr25_590635     ASom    G    A        0      0        2 
  25    chr25_590635     HCab    G    A        1      2        2 
  25    chr25_590635     HPrz    G    A        1      2        2 
  25    chr25_590635     ZBoe    G    A        0      0        2 
  25    chr25_590635     ZGre    G    A        0      0        2 
  25    chr25_590635     ZHar    G    A        0      0        2 
  25    chr25_590635   Sample    G    A        0      0        2 
  25    chr25_598666     AAsi    C    T        0      0        2 
  25    chr25_598666     AKia    C    T        1      2        2 
  25    chr25_598666     AOna    C    T        1      2        2 
  25    chr25_598666     ASom    C    T        0      0        2 
  25    chr25_598666     HCab    C    T        0      0        2 
  25    chr25_598666     HPrz    C    T        0      0        2 
  25    chr25_598666     ZBoe    C    T        0      0        2 
  25    chr25_598666     ZGre    C    T        0      0        2 
  25    chr25_598666     ZHar    C    T        0      0        2 
  25    chr25_598666   Sample    C    T        0      0        2 
  25    chr25_604883     AAsi    T    C        0      0        2 
  25    chr25_604883     AKia    T    C        0      0        2 
  25    chr25_604883     AOna    T    C        0      0        2 
  25    chr25_604883     ASom    T    C        0      0        2 
  25    chr25_604883     HCab    T    C        1      2        2 
  25    chr25_604883     HPrz    T    C        1      2        2 
  25    chr25_604883     ZBoe    T    C        0      0        2 
  25    chr25_604883     ZGre    T    C        0      0        2 
  25    chr25_604883     ZHar    T    C        0      0        2 
  25    chr25_604883   Sample    T    C        0      0        2 
  25    chr25_605582     AAsi    T    A        1      2        2 
  25    chr25_605582     AKia    T    A        1      2        2 
  25    chr25_605582     AOna    T    A        1      2        2 
  25    chr25_605582     ASom    T    A        1      2        2 
  25    chr25_605582     HCab    T    A        0      0        2 
  25    chr25_605582     HPrz    T    A        0      0        2 
  25    chr25_605582     ZBoe    T    A        0      0        2 
  25    chr25_605582     ZGre    T    A        0      0        2 
  25    chr25_605582     ZHar    T    A        0      0        2 
  25    chr25_605582   Sample    T    A        1      2        2 
  25    chr25_608244     AAsi    T    C        0      0        2 
  25    chr25_608244     AKia    T    C        0      0        2 
  25    chr25_608244     AOna    T    C        0      0        2 
  25    chr25_608244     ASom    T    C        0      0        2 
  25    chr25_608244     HCab    T    C        0      0        2 
  25    chr25_608244     HPrz    T    C        0      0        2 
  25    chr25_608244     ZBoe    T    C      0.5      1        2 
  25    chr25_608244     ZGre    T    C        0      0        2 
  25    chr25_608244     ZHar    T    C        0      0        2 
  25    chr25_608244   Sample    T    C        0      0        2 
  25    chr25_621438     AAsi    A    G        0      0        2 
  25    chr25_621438     AKia    A    G        0      0        2 
  25    chr25_621438     AOna    A    G        0      0        2 
  25    chr25_621438     ASom    A    G        0      0        2 
  25    chr25_621438     HCab    A    G        0      0        2 
  25    chr25_621438     HPrz    A    G        0      0        2 
  25    chr25_621438     ZBoe    A    G        1      2        2 
  25    chr25_621438     ZGre    A    G        0      0        2 
  25    chr25_621438     ZHar    A    G        0      0        2 
  25    chr25_621438   Sample    A    G        0      0        2 
  25    chr25_625742     AAsi    T    C      0.5      1        2 
  25    chr25_625742     AKia    T    C        0      0        2 
  25    chr25_625742     AOna    T    C        0      0        2 
  25    chr25_625742     ASom    T    C        0      0        2 
  25    chr25_625742     HCab    T    C        0      0        2 
  25    chr25_625742     HPrz    T    C        0      0        2 
  25    chr25_625742     ZBoe    T    C        0      0        2 
  25    chr25_625742     ZGre    T    C        0      0        2 
  25    chr25_625742     ZHar    T    C        0      0        2 
  25    chr25_625742   Sample    T    C        0      0        2 
  25    chr25_628048     AAsi    T    C        0      0        2 
  25    chr25_628048     AKia    T    C        1      2        2 
  25    chr25_628048     AOna    T    C        0      0        2 
  25    chr25_628048     ASom    T    C        0      0        2 
  25    chr25_628048     HCab    T    C        0      0        2 
  25    chr25_628048     HPrz    T    C        0      0        2 
  25    chr25_628048     ZBoe    T    C        1      2        2 
  25    chr25_628048     ZGre    T    C        1      2        2 
  25    chr25_628048     ZHar    T    C        1      2        2 
  25    chr25_628048   Sample    T    C        0      0        2 
  25    chr25_631171     AAsi    A    C        0      0        2 
  25    chr25_631171     AKia    A    C        0      0        2 
  25    chr25_631171     AOna    A    C        0      0        2 
  25    chr25_631171     ASom    A    C        0      0        2 
  25    chr25_631171     HCab    A    C        0      0        2 
  25    chr25_631171     HPrz    A    C        0      0        2 
  25    chr25_631171     ZBoe    A    C        1      2        2 
  25    chr25_631171     ZGre    A    C        1      2        2 
  25    chr25_631171     ZHar    A    C        1      2        2 
  25    chr25_631171   Sample    A    C        0      0        2 
  25    chr25_639774     AAsi    A    T        0      0        2 
  25    chr25_639774     AKia    A    T        0      0        2 
  25    chr25_639774     AOna    A    T        0      0        2 
  25    chr25_639774     ASom    A    T        0      0        2 
  25    chr25_639774     HCab    A    T        0      0        2 
  25    chr25_639774     HPrz    A    T        0      0        2 
  25    chr25_639774     ZBoe    A    T        0      0        2 
  25    chr25_639774     ZGre    A    T      0.5      1        2 
  25    chr25_639774     ZHar    A    T        0      0        2 
  25    chr25_639774   Sample    A    T        0      0        2 
  25    chr25_643716     AAsi    T    C        0      0        2 
  25    chr25_643716     AKia    T    C        0      0        2 
  25    chr25_643716     AOna    T    C        0      0        2 
  25    chr25_643716     ASom    T    C        0      0        2 
  25    chr25_643716     HCab    T    C        0      0        2 
  25    chr25_643716     HPrz    T    C        0      0        2 
  25    chr25_643716     ZBoe    T    C        0      0        2 
  25    chr25_643716     ZGre    T    C        1      2        2 
  25    chr25_643716     ZHar    T    C        0      0        2 
  25    chr25_643716   Sample    T    C        0      0        2 
  25    chr25_645766     AAsi    C    T        0      0        2 
  25    chr25_645766     AKia    C    T        0      0        2 
  25    chr25_645766     AOna    C    T        0      0        2 
  25    chr25_645766     ASom    C    T        0      0        2 
  25    chr25_645766     HCab    C    T        1      2        2 
  25    chr25_645766     HPrz    C    T        1      2        2 
  25    chr25_645766     ZBoe    C    T        0      0        2 
  25    chr25_645766     ZGre    C    T        0      0        2 
  25    chr25_645766     ZHar    C    T        0      0        2 
  25    chr25_645766   Sample    C    T        0      0        2 
  25    chr25_648718     AAsi    A    G        0      0        2 
  25    chr25_648718     AKia    A    G        0      0        2 
  25    chr25_648718     AOna    A    G        1      2        2 
  25    chr25_648718     ASom    A    G        0      0        2 
  25    chr25_648718     HCab    A    G        0      0        2 
  25    chr25_648718     HPrz    A    G        0      0        2 
  25    chr25_648718     ZBoe    A    G        0      0        2 
  25    chr25_648718     ZGre    A    G        0      0        2 
  25    chr25_648718     ZHar    A    G        0      0        2 
  25    chr25_648718   Sample    A    G        0      0        2 
  25    chr25_649050     AAsi    G    A        0      0        2 
  25    chr25_649050     AKia    G    A        0      0        2 
  25    chr25_649050     AOna    G    A        0      0        2 
  25    chr25_649050     ASom    G    A        0      0        2 
  25    chr25_649050     HCab    G    A        0      0        2 
  25    chr25_649050     HPrz    G    A        0      0        2 
  25    chr25_649050     ZBoe    G    A      0.5      1        2 
  25    chr25_649050     ZGre    G    A        0      0        2 
  25    chr25_649050     ZHar    G    A        0      0        2 
  25    chr25_649050   Sample    G    A        0      0        2 
  25    chr25_651806     AAsi    A    T        0      0        2 
  25    chr25_651806     AKia    A    T        0      0        2 
  25    chr25_651806     AOna    A    T        0      0        2 
  25    chr25_651806     ASom    A    T        0      0        2 
  25    chr25_651806     HCab    A    T        0      0        2 
  25    chr25_651806     HPrz    A    T        0      0        2 
  25    chr25_651806     ZBoe    A    T        1      2        2 
  25    chr25_651806     ZGre    A    T        0      0        2 
  25    chr25_651806     ZHar    A    T        0      0        2 
  25    chr25_651806   Sample    A    T        0      0        2 
  25    chr25_658199     AAsi    G    A        0      0        2 
  25    chr25_658199     AKia    G    A        1      2        2 
  25    chr25_658199     AOna    G    A        0      0        2 
  25    chr25_658199     ASom    G    A        0      0        2 
  25    chr25_658199     HCab    G    A        0      0        2 
  25    chr25_658199     HPrz    G    A        0      0        2 
  25    chr25_658199     ZBoe    G    A        0      0        2 
  25    chr25_658199     ZGre    G    A        0      0        2 
  25    chr25_658199     ZHar    G    A        0      0        2 
  25    chr25_658199   Sample    G    A        0      0        2 
  25    chr25_682774     AAsi    A    G        0      0        2 
  25    chr25_682774     AKia    A    G        0      0        2 
  25    chr25_682774     AOna    A    G        0      0        2 
  25    chr25_682774     ASom    A    G        0      0        2 
  25    chr25_682774     HCab    A    G        0      0        2 
  25    chr25_682774     HPrz    A    G        0      0        2 
  25    chr25_682774     ZBoe    A    G      0.5      1        2 
  25    chr25_682774     ZGre    A    G        0      0        2 
  25    chr25_682774     ZHar    A    G        0      0        2 
  25    chr25_682774   Sample    A    G        0      0        2 
  25    chr25_685621     AAsi    T    C        0      0        2 
  25    chr25_685621     AKia    T    C        0      0        2 
  25    chr25_685621     AOna    T    C        0      0        2 
  25    chr25_685621     ASom    T    C        0      0        2 
  25    chr25_685621     HCab    T    C        1      2        2 
  25    chr25_685621     HPrz    T    C        1      2        2 
  25    chr25_685621     ZBoe    T    C        0      0        2 
  25    chr25_685621     ZGre    T    C        0      0        2 
  25    chr25_685621     ZHar    T    C        0      0        2 
  25    chr25_685621   Sample    T    C        0      0        2 
  25    chr25_686701     AAsi    A    G        0      0        2 
  25    chr25_686701     AKia    A    G        1      2        2 
  25    chr25_686701     AOna    A    G        1      2        2 
  25    chr25_686701     ASom    A    G        0      0        2 
  25    chr25_686701     HCab    A    G        0      0        2 
  25    chr25_686701     HPrz    A    G        0      0        2 
  25    chr25_686701     ZBoe    A    G        0      0        2 
  25    chr25_686701     ZGre    A    G        0      0        2 
  25    chr25_686701     ZHar    A    G        0      0        2 
  25    chr25_686701   Sample    A    G        0      0        2 
  25    chr25_687250     AAsi    T    G        0      0        2 
  25    chr25_687250     AKia    T    G        0      0        2 
  25    chr25_687250     AOna    T    G        0      0        2 
  25    chr25_687250     ASom    T    G        0      0        2 
  25    chr25_687250     HCab    T    G        0      0        2 
  25    chr25_687250     HPrz    T    G        0      0        2 
  25    chr25_687250     ZBoe    T    G        0      0        2 
  25    chr25_687250     ZGre    T    G        0      0        2 
  25    chr25_687250     ZHar    T    G        1      2        2 
  25    chr25_687250   Sample    T    G        0      0        2 
  25    chr25_688834     AAsi    G    A        0      0        2 
  25    chr25_688834     AKia    G    A        0      0        2 
  25    chr25_688834     AOna    G    A        0      0        2 
  25    chr25_688834     ASom    G    A        0      0        2 
  25    chr25_688834     HCab    G    A        0      0        2 
  25    chr25_688834     HPrz    G    A        0      0        2 
  25    chr25_688834     ZBoe    G    A        0      0        2 
  25    chr25_688834     ZGre    G    A        0      0        2 
  25    chr25_688834     ZHar    G    A        1      2        2 
  25    chr25_688834   Sample    G    A        0      0        2 
  25    chr25_692195     AAsi    T    C        0      0        2 
  25    chr25_692195     AKia    T    C        0      0        2 
  25    chr25_692195     AOna    T    C        0      0        2 
  25    chr25_692195     ASom    T    C        0      0        2 
  25    chr25_692195     HCab    T    C        1      2        2 
  25    chr25_692195     HPrz    T    C        1      2        2 
  25    chr25_692195     ZBoe    T    C        0      0        2 
  25    chr25_692195     ZGre    T    C        0      0        2 
  25    chr25_692195     ZHar    T    C        0      0        2 
  25    chr25_692195   Sample    T    C        0      0        2 
  25    chr25_692241     AAsi    A    G        0      0        2 
  25    chr25_692241     AKia    A    G        0      0        2 
  25    chr25_692241     AOna    A    G        0      0        2 
  25    chr25_692241     ASom    A    G        0      0        2 
  25    chr25_692241     HCab    A    G        0      0        2 
  25    chr25_692241     HPrz    A    G        0      0        2 
  25    chr25_692241     ZBoe    A    G        0      0        2 
  25    chr25_692241     ZGre    A    G        1      2        2 
  25    chr25_692241     ZHar    A    G        0      0        2 
  25    chr25_692241   Sample    A    G        0      0        2 
  25    chr25_695414     AAsi    A    G        0      0        2 
  25    chr25_695414     AKia    A    G        0      0        2 
  25    chr25_695414     AOna    A    G        0      0        2 
  25    chr25_695414     ASom    A    G        0      0        2 
  25    chr25_695414     HCab    A    G        0      0        2 
  25    chr25_695414     HPrz    A    G        0      0        2 
  25    chr25_695414     ZBoe    A    G      0.5      1        2 
  25    chr25_695414     ZGre    A    G        0      0        2 
  25    chr25_695414     ZHar    A    G        1      2        2 
  25    chr25_695414   Sample    A    G        0      0        2 
  25    chr25_696635     AAsi    A    G        0      0        2 
  25    chr25_696635     AKia    A    G        0      0        2 
  25    chr25_696635     AOna    A    G        0      0        2 
  25    chr25_696635     ASom    A    G        0      0        2 
  25    chr25_696635     HCab    A    G        1      2        2 
  25    chr25_696635     HPrz    A    G        1      2        2 
  25    chr25_696635     ZBoe    A    G        0      0        2 
  25    chr25_696635     ZGre    A    G        0      0        2 
  25    chr25_696635     ZHar    A    G        0      0        2 
  25    chr25_696635   Sample    A    G        0      0        2 
  25    chr25_696909     AAsi    G    T        0      0        2 
  25    chr25_696909     AKia    G    T        0      0        2 
  25    chr25_696909     AOna    G    T        1      2        2 
  25    chr25_696909     ASom    G    T        0      0        2 
  25    chr25_696909     HCab    G    T        0      0        2 
  25    chr25_696909     HPrz    G    T        0      0        2 
  25    chr25_696909     ZBoe    G    T        0      0        2 
  25    chr25_696909     ZGre    G    T        0      0        2 
  25    chr25_696909     ZHar    G    T        0      0        2 
  25    chr25_696909   Sample    G    T        0      0        2 
  25    chr25_700500     AAsi    T    C        0      0        2 
  25    chr25_700500     AKia    T    C        0      0        2 
  25    chr25_700500     AOna    T    C        0      0        2 
  25    chr25_700500     ASom    T    C        0      0        2 
  25    chr25_700500     HCab    T    C        1      2        2 
  25    chr25_700500     HPrz    T    C        1      2        2 
  25    chr25_700500     ZBoe    T    C        0      0        2 
  25    chr25_700500     ZGre    T    C        0      0        2 
  25    chr25_700500     ZHar    T    C        0      0        2 
  25    chr25_700500   Sample    T    C        0      0        2 
  25    chr25_710636     AAsi    T    C        0      0        2 
  25    chr25_710636     AKia    T    C        0      0        2 
  25    chr25_710636     AOna    T    C        0      0        2 
  25    chr25_710636     ASom    T    C        0      0        2 
  25    chr25_710636     HCab    T    C        0      0        2 
  25    chr25_710636     HPrz    T    C        0      0        2 
  25    chr25_710636     ZBoe    T    C        0      0        2 
  25    chr25_710636     ZGre    T    C        1      2        2 
  25    chr25_710636     ZHar    T    C        0      0        2 
  25    chr25_710636   Sample    T    C        0      0        2 
  25    chr25_711093     AAsi    T    C      0.5      1        2 
  25    chr25_711093     AKia    T    C        0      0        2 
  25    chr25_711093     AOna    T    C        0      0        2 
  25    chr25_711093     ASom    T    C        0      0        2 
  25    chr25_711093     HCab    T    C        0      0        2 
  25    chr25_711093     HPrz    T    C        0      0        2 
  25    chr25_711093     ZBoe    T    C        0      0        2 
  25    chr25_711093     ZGre    T    C        0      0        2 
  25    chr25_711093     ZHar    T    C        0      0        2 
  25    chr25_711093   Sample    T    C        1      2        2 
  25    chr25_721897     AAsi    T    C        0      0        2 
  25    chr25_721897     AKia    T    C        0      0        2 
  25    chr25_721897     AOna    T    C        0      0        2 
  25    chr25_721897     ASom    T    C        0      0        2 
  25    chr25_721897     HCab    T    C        1      2        2 
  25    chr25_721897     HPrz    T    C        1      2        2 
  25    chr25_721897     ZBoe    T    C        0      0        2 
  25    chr25_721897     ZGre    T    C        0      0        2 
  25    chr25_721897     ZHar    T    C        0      0        2 
  25    chr25_721897   Sample    T    C        0      0        2 
  25    chr25_743700     AAsi    A    G      0.5      1        2 
  25    chr25_743700     AKia    A    G        0      0        2 
  25    chr25_743700     AOna    A    G        0      0        2 
  25    chr25_743700     ASom    A    G        0      0        2 
  25    chr25_743700     HCab    A    G        0      0        2 
  25    chr25_743700     HPrz    A    G        0      0        2 
  25    chr25_743700     ZBoe    A    G        0      0        2 
  25    chr25_743700     ZGre    A    G        0      0        2 
  25    chr25_743700     ZHar    A    G        0      0        2 
  25    chr25_743700   Sample    A    G        0      0        2 
  25    chr25_748876     AAsi    A    G        0      0        2 
  25    chr25_748876     AKia    A    G        0      0        2 
  25    chr25_748876     AOna    A    G        0      0        2 
  25    chr25_748876     ASom    A    G        0      0        2 
  25    chr25_748876     HCab    A    G        0      0        2 
  25    chr25_748876     HPrz    A    G        0      0        2 
  25    chr25_748876     ZBoe    A    G        1      2        2 
  25    chr25_748876     ZGre    A    G        0      0        2 
  25    chr25_748876     ZHar    A    G        1      2        2 
  25    chr25_748876   Sample    A    G        0      0        2 
  25    chr25_750683     AAsi    T    C        0      0        2 
  25    chr25_750683     AKia    T    C        1      2        2 
  25    chr25_750683     AOna    T    C        1      2        2 
  25    chr25_750683     ASom    T    C        0      0        2 
  25    chr25_750683     HCab    T    C        0      0        2 
  25    chr25_750683     HPrz    T    C        0      0        2 
  25    chr25_750683     ZBoe    T    C        0      0        2 
  25    chr25_750683     ZGre    T    C        0      0        2 
  25    chr25_750683     ZHar    T    C        0      0        2 
  25    chr25_750683   Sample    T    C        0      0        2 
  25    chr25_755676     AAsi    C    T        1      2        2 
  25    chr25_755676     AKia    C    T        1      2        2 
  25    chr25_755676     AOna    C    T        1      2        2 
  25    chr25_755676     ASom    C    T        1      2        2 
  25    chr25_755676     HCab    C    T        0      0        2 
  25    chr25_755676     HPrz    C    T        0      0        2 
  25    chr25_755676     ZBoe    C    T        0      0        2 
  25    chr25_755676     ZGre    C    T        0      0        2 
  25    chr25_755676     ZHar    C    T        0      0        2 
  25    chr25_755676   Sample    C    T        1      2        2 
  25    chr25_756366     AAsi    C    G        0      0        2 
  25    chr25_756366     AKia    C    G        0      0        2 
  25    chr25_756366     AOna    C    G        0      0        2 
  25    chr25_756366     ASom    C    G        0      0        2 
  25    chr25_756366     HCab    C    G        1      2        2 
  25    chr25_756366     HPrz    C    G        1      2        2 
  25    chr25_756366     ZBoe    C    G        0      0        2 
  25    chr25_756366     ZGre    C    G        0      0        2 
  25    chr25_756366     ZHar    C    G        0      0        2 
  25    chr25_756366   Sample    C    G        0      0        2 
  25    chr25_756856     AAsi    G    C        0      0        2 
  25    chr25_756856     AKia    G    C        0      0        2 
  25    chr25_756856     AOna    G    C        0      0        2 
  25    chr25_756856     ASom    G    C        0      0        2 
  25    chr25_756856     HCab    G    C        0      0        2 
  25    chr25_756856     HPrz    G    C        0      0        2 
  25    chr25_756856     ZBoe    G    C        1      2        2 
  25    chr25_756856     ZGre    G    C        1      2        2 
  25    chr25_756856     ZHar    G    C        1      2        2 
  25    chr25_756856   Sample    G    C        0      0        2 
  25    chr25_757127     AAsi    G    T        0      0        2 
  25    chr25_757127     AKia    G    T        0      0        2 
  25    chr25_757127     AOna    G    T        0      0        2 
  25    chr25_757127     ASom    G    T        0      0        2 
  25    chr25_757127     HCab    G    T        1      2        2 
  25    chr25_757127     HPrz    G    T        1      2        2 
  25    chr25_757127     ZBoe    G    T        0      0        2 
  25    chr25_757127     ZGre    G    T        0      0        2 
  25    chr25_757127     ZHar    G    T        0      0        2 
  25    chr25_757127   Sample    G    T        0      0        2 
  25    chr25_758113     AAsi    G    A        0      0        2 
  25    chr25_758113     AKia    G    A        0      0        2 
  25    chr25_758113     AOna    G    A        0      0        2 
  25    chr25_758113     ASom    G    A        0      0        2 
  25    chr25_758113     HCab    G    A        1      2        2 
  25    chr25_758113     HPrz    G    A        1      2        2 
  25    chr25_758113     ZBoe    G    A        0      0        2 
  25    chr25_758113     ZGre    G    A        0      0        2 
  25    chr25_758113     ZHar    G    A        0      0        2 
  25    chr25_758113   Sample    G    A        0      0        2 
  25    chr25_765059     AAsi    T    C        0      0        2 
  25    chr25_765059     AKia    T    C        1      2        2 
  25    chr25_765059     AOna    T    C        1      2        2 
  25    chr25_765059     ASom    T    C        0      0        2 
  25    chr25_765059     HCab    T    C        0      0        2 
  25    chr25_765059     HPrz    T    C        0      0        2 
  25    chr25_765059     ZBoe    T    C        0      0        2 
  25    chr25_765059     ZGre    T    C        0      0        2 
  25    chr25_765059     ZHar    T    C        0      0        2 
  25    chr25_765059   Sample    T    C        0      0        2 
  25    chr25_765684     AAsi    A    G        0      0        2 
  25    chr25_765684     AKia    A    G        0      0        2 
  25    chr25_765684     AOna    A    G        0      0        2 
  25    chr25_765684     ASom    A    G        0      0        2 
  25    chr25_765684     HCab    A    G        0      0        2 
  25    chr25_765684     HPrz    A    G        0      0        2 
  25    chr25_765684     ZBoe    A    G        0      0        2 
  25    chr25_765684     ZGre    A    G      0.5      1        2 
  25    chr25_765684     ZHar    A    G        0      0        2 
  25    chr25_765684   Sample    A    G        0      0        2 
  25    chr25_774501     AAsi    G    A        0      0        2 
  25    chr25_774501     AKia    G    A        0      0        2 
  25    chr25_774501     AOna    G    A        0      0        2 
  25    chr25_774501     ASom    G    A        0      0        2 
  25    chr25_774501     HCab    G    A        1      2        2 
  25    chr25_774501     HPrz    G    A        1      2        2 
  25    chr25_774501     ZBoe    G    A        0      0        2 
  25    chr25_774501     ZGre    G    A        0      0        2 
  25    chr25_774501     ZHar    G    A        0      0        2 
  25    chr25_774501   Sample    G    A        0      0        2 
  25    chr25_781830     AAsi    G    C        0      0        2 
  25    chr25_781830     AKia    G    C        0      0        2 
  25    chr25_781830     AOna    G    C        0      0        2 
  25    chr25_781830     ASom    G    C        0      0        2 
  25    chr25_781830     HCab    G    C        1      2        2 
  25    chr25_781830     HPrz    G    C        1      2        2 
  25    chr25_781830     ZBoe    G    C        0      0        2 
  25    chr25_781830     ZGre    G    C        0      0        2 
  25    chr25_781830     ZHar    G    C        0      0        2 
  25    chr25_781830   Sample    G    C        0      0        2 
  25    chr25_786877     AAsi    G    A        0      0        2 
  25    chr25_786877     AKia    G    A        1      2        2 
  25    chr25_786877     AOna    G    A        1      2        2 
  25    chr25_786877     ASom    G    A        0      0        2 
  25    chr25_786877     HCab    G    A        0      0        2 
  25    chr25_786877     HPrz    G    A        0      0        2 
  25    chr25_786877     ZBoe    G    A        0      0        2 
  25    chr25_786877     ZGre    G    A        0      0        2 
  25    chr25_786877     ZHar    G    A        0      0        2 
  25    chr25_786877   Sample    G    A        0      0        2 
  25    chr25_794151     AAsi    A    G        0      0        2 
  25    chr25_794151     AKia    A    G        0      0        2 
  25    chr25_794151     AOna    A    G        0      0        2 
  25    chr25_794151     ASom    A    G        0      0        2 
  25    chr25_794151     HCab    A    G        1      2        2 
  25    chr25_794151     HPrz    A    G        1      2        2 
  25    chr25_794151     ZBoe    A    G        0      0        2 
  25    chr25_794151     ZGre    A    G        0      0        2 
  25    chr25_794151     ZHar    A    G        0      0        2 
  25    chr25_794151   Sample    A    G        0      0        2 
  25    chr25_798247     AAsi    G    A        0      0        2 
  25    chr25_798247     AKia    G    A        1      2        2 
  25    chr25_798247     AOna    G    A        1      2        2 
  25    chr25_798247     ASom    G    A        0      0        2 
  25    chr25_798247     HCab    G    A        0      0        2 
  25    chr25_798247     HPrz    G    A        0      0        2 
  25    chr25_798247     ZBoe    G    A        0      0        2 
  25    chr25_798247     ZGre    G    A        0      0        2 
  25    chr25_798247     ZHar    G    A        0      0        2 
  25    chr25_798247   Sample    G    A        0      0        2 
  25    chr25_802152     AAsi    G    A        0      0        2 
  25    chr25_802152     AKia    G    A        0      0        2 
  25    chr25_802152     AOna    G    A        0      0        2 
  25    chr25_802152     ASom    G    A        0      0        2 
  25    chr25_802152     HCab    G    A        1      2        2 
  25    chr25_802152     HPrz    G    A        1      2        2 
  25    chr25_802152     ZBoe    G    A        0      0        2 
  25    chr25_802152     ZGre    G    A        0      0        2 
  25    chr25_802152     ZHar    G    A        0      0        2 
  25    chr25_802152   Sample    G    A        0      0        2 
  25    chr25_805712     AAsi    C    T        0      0        2 
  25    chr25_805712     AKia    C    T        0      0        2 
  25    chr25_805712     AOna    C    T        0      0        2 
  25    chr25_805712     ASom    C    T        0      0        2 
  25    chr25_805712     HCab    C    T        1      2        2 
  25    chr25_805712     HPrz    C    T        1      2        2 
  25    chr25_805712     ZBoe    C    T        0      0        2 
  25    chr25_805712     ZGre    C    T        0      0        2 
  25    chr25_805712     ZHar    C    T        0      0        2 
  25    chr25_805712   Sample    C    T        0      0        2 
  25    chr25_807022     AAsi    T    C        0      0        2 
  25    chr25_807022     AKia    T    C        0      0        2 
  25    chr25_807022     AOna    T    C        0      0        2 
  25    chr25_807022     ASom    T    C        0      0        2 
  25    chr25_807022     HCab    T    C        0      0        2 
  25    chr25_807022     HPrz    T    C        0      0        2 
  25    chr25_807022     ZBoe    T    C        0      0        2 
  25    chr25_807022     ZGre    T    C        0      0        2 
  25    chr25_807022     ZHar    T    C        1      2        2 
  25    chr25_807022   Sample    T    C        0      0        2 
  25    chr25_808331     AAsi    G    A        0      0        2 
  25    chr25_808331     AKia    G    A        0      0        2 
  25    chr25_808331     AOna    G    A        0      0        2 
  25    chr25_808331     ASom    G    A        0      0        2 
  25    chr25_808331     HCab    G    A        1      2        2 
  25    chr25_808331     HPrz    G    A        1      2        2 
  25    chr25_808331     ZBoe    G    A        0      0        2 
  25    chr25_808331     ZGre    G    A        0      0        2 
  25    chr25_808331     ZHar    G    A        0      0        2 
  25    chr25_808331   Sample    G    A        0      0        2 
  25    chr25_810335     AAsi    G    A        0      0        2 
  25    chr25_810335     AKia    G    A        0      0        2 
  25    chr25_810335     AOna    G    A        0      0        2 
  25    chr25_810335     ASom    G    A        0      0        2 
  25    chr25_810335     HCab    G    A        1      2        2 
  25    chr25_810335     HPrz    G    A        1      2        2 
  25    chr25_810335     ZBoe    G    A        0      0        2 
  25    chr25_810335     ZGre    G    A        0      0        2 
  25    chr25_810335     ZHar    G    A        0      0        2 
  25    chr25_810335   Sample    G    A        0      0        2 
  25    chr25_822310     AAsi    G    A        0      0        2 
  25    chr25_822310     AKia    G    A        0      0        2 
  25    chr25_822310     AOna    G    A        0      0        2 
  25    chr25_822310     ASom    G    A        0      0        2 
  25    chr25_822310     HCab    G    A        1      2        2 
  25    chr25_822310     HPrz    G    A        1      2        2 
  25    chr25_822310     ZBoe    G    A        0      0        2 
  25    chr25_822310     ZGre    G    A        0      0        2 
  25    chr25_822310     ZHar    G    A        0      0        2 
  25    chr25_822310   Sample    G    A        0      0        2 
  25    chr25_822736     AAsi    G    A        0      0        2 
  25    chr25_822736     AKia    G    A        0      0        2 
  25    chr25_822736     AOna    G    A        0      0        2 
  25    chr25_822736     ASom    G    A        0      0        2 
  25    chr25_822736     HCab    G    A      0.5      1        2 
  25    chr25_822736     HPrz    G    A        1      2        2 
  25    chr25_822736     ZBoe    G    A        0      0        2 
  25    chr25_822736     ZGre    G    A        0      0        2 
  25    chr25_822736     ZHar    G    A        0      0        2 
  25    chr25_822736   Sample    G    A        0      0        2 
  25    chr25_834791     AAsi    G    A        0      0        2 
  25    chr25_834791     AKia    G    A        0      0        2 
  25    chr25_834791     AOna    G    A        0      0        2 
  25    chr25_834791     ASom    G    A        0      0        2 
  25    chr25_834791     HCab    G    A        1      2        2 
  25    chr25_834791     HPrz    G    A        1      2        2 
  25    chr25_834791     ZBoe    G    A        0      0        2 
  25    chr25_834791     ZGre    G    A        0      0        2 
  25    chr25_834791     ZHar    G    A        0      0        2 
  25    chr25_834791   Sample    G    A        0      0        2 
  25    chr25_843053     AAsi    A    G        0      0        2 
  25    chr25_843053     AKia    A    G        0      0        2 
  25    chr25_843053     AOna    A    G        0      0        2 
  25    chr25_843053     ASom    A    G        1      2        2 
  25    chr25_843053     HCab    A    G        0      0        2 
  25    chr25_843053     HPrz    A    G        0      0        2 
  25    chr25_843053     ZBoe    A    G        0      0        2 
  25    chr25_843053     ZGre    A    G        0      0        2 
  25    chr25_843053     ZHar    A    G        0      0        2 
  25    chr25_843053   Sample    A    G        0      0        2 
  25    chr25_858092     AAsi    C    T        0      0        2 
  25    chr25_858092     AKia    C    T        0      0        2 
  25    chr25_858092     AOna    C    T        0      0        2 
  25    chr25_858092     ASom    C    T        0      0        2 
  25    chr25_858092     HCab    C    T        1      2        2 
  25    chr25_858092     HPrz    C    T        0      0        2 
  25    chr25_858092     ZBoe    C    T        0      0        2 
  25    chr25_858092     ZGre    C    T        0      0        2 
  25    chr25_858092     ZHar    C    T        0      0        2 
  25    chr25_858092   Sample    C    T        0      0        2 
  25    chr25_867343     AAsi    A    G        0      0        2 
  25    chr25_867343     AKia    A    G        0      0        2 
  25    chr25_867343     AOna    A    G        0      0        2 
  25    chr25_867343     ASom    A    G        0      0        2 
  25    chr25_867343     HCab    A    G        0      0        2 
  25    chr25_867343     HPrz    A    G        0      0        2 
  25    chr25_867343     ZBoe    A    G        0      0        2 
  25    chr25_867343     ZGre    A    G        1      2        2 
  25    chr25_867343     ZHar    A    G        0      0        2 
  25    chr25_867343   Sample    A    G        0      0        2 
  25    chr25_868578     AAsi    G    A        0      0        2 
  25    chr25_868578     AKia    G    A        0      0        2 
  25    chr25_868578     AOna    G    A        0      0        2 
  25    chr25_868578     ASom    G    A        0      0        2 
  25    chr25_868578     HCab    G    A        0      0        2 
  25    chr25_868578     HPrz    G    A        0      0        2 
  25    chr25_868578     ZBoe    G    A        0      0        2 
  25    chr25_868578     ZGre    G    A        1      2        2 
  25    chr25_868578     ZHar    G    A        1      2        2 
  25    chr25_868578   Sample    G    A        0      0        2 
  25    chr25_870700     AAsi    A    G        0      0        2 
  25    chr25_870700     AKia    A    G        0      0        2 
  25    chr25_870700     AOna    A    G        0      0        2 
  25    chr25_870700     ASom    A    G        0      0        2 
  25    chr25_870700     HCab    A    G        0      0        2 
  25    chr25_870700     HPrz    A    G        0      0        2 
  25    chr25_870700     ZBoe    A    G        0      0        2 
  25    chr25_870700     ZGre    A    G      0.5      1        2 
  25    chr25_870700     ZHar    A    G        0      0        2 
  25    chr25_870700   Sample    A    G        0      0        2 
  25    chr25_876480     AAsi    A    G        0      0        2 
  25    chr25_876480     AKia    A    G        0      0        2 
  25    chr25_876480     AOna    A    G        0      0        2 
  25    chr25_876480     ASom    A    G        1      2        2 
  25    chr25_876480     HCab    A    G        0      0        2 
  25    chr25_876480     HPrz    A    G        0      0        2 
  25    chr25_876480     ZBoe    A    G        0      0        2 
  25    chr25_876480     ZGre    A    G        0      0        2 
  25    chr25_876480     ZHar    A    G        0      0        2 
  25    chr25_876480   Sample    A    G        0      0        2 
  25    chr25_879566     AAsi    C    T        0      0        2 
  25    chr25_879566     AKia    C    T        0      0        2 
  25    chr25_879566     AOna    C    T        0      0        2 
  25    chr25_879566     ASom    C    T        0      0        2 
  25    chr25_879566     HCab    C    T        0      0        2 
  25    chr25_879566     HPrz    C    T        1      2        2 
  25    chr25_879566     ZBoe    C    T        0      0        2 
  25    chr25_879566     ZGre    C    T        0      0        2 
  25    chr25_879566     ZHar    C    T        0      0        2 
  25    chr25_879566   Sample    C    T        0      0        2 
  25    chr25_888238     AAsi    T    C      0.5      1        2 
  25    chr25_888238     AKia    T    C        0      0        2 
  25    chr25_888238     AOna    T    C        0      0        2 
  25    chr25_888238     ASom    T    C        1      2        2 
  25    chr25_888238     HCab    T    C        0      0        2 
  25    chr25_888238     HPrz    T    C        0      0        2 
  25    chr25_888238     ZBoe    T    C        0      0        2 
  25    chr25_888238     ZGre    T    C        0      0        2 
  25    chr25_888238     ZHar    T    C        0      0        2 
  25    chr25_888238   Sample    T    C        0      0        2 
  25    chr25_893752     AAsi    A    G        0      0        2 
  25    chr25_893752     AKia    A    G        0      0        2 
  25    chr25_893752     AOna    A    G        0      0        2 
  25    chr25_893752     ASom    A    G        0      0        2 
  25    chr25_893752     HCab    A    G        0      0        2 
  25    chr25_893752     HPrz    A    G        0      0        2 
  25    chr25_893752     ZBoe    A    G        0      0        2 
  25    chr25_893752     ZGre    A    G        0      0        2 
  25    chr25_893752     ZHar    A    G        1      2        2 
  25    chr25_893752   Sample    A    G        0      0        2 
  25    chr25_900234     AAsi    C    G        0      0        2 
  25    chr25_900234     AKia    C    G        0      0        2 
  25    chr25_900234     AOna    C    G        0      0        2 
  25    chr25_900234     ASom    C    G        0      0        2 
  25    chr25_900234     HCab    C    G        1      2        2 
  25    chr25_900234     HPrz    C    G        1      2        2 
  25    chr25_900234     ZBoe    C    G        0      0        2 
  25    chr25_900234     ZGre    C    G        0      0        2 
  25    chr25_900234     ZHar    C    G        0      0        2 
  25    chr25_900234   Sample    C    G        0      0        2 
  25    chr25_903271     AAsi    G    T        0      0        2 
  25    chr25_903271     AKia    G    T        0      0        2 
  25    chr25_903271     AOna    G    T        0      0        2 
  25    chr25_903271     ASom    G    T        0      0        2 
  25    chr25_903271     HCab    G    T        1      2        2 
  25    chr25_903271     HPrz    G    T        1      2        2 
  25    chr25_903271     ZBoe    G    T        0      0        2 
  25    chr25_903271     ZGre    G    T        0      0        2 
  25    chr25_903271     ZHar    G    T        0      0        2 
  25    chr25_903271   Sample    G    T        0      0        2 
  25    chr25_905805     AAsi    T    C        0      0        2 
  25    chr25_905805     AKia    T    C        1      2        2 
  25    chr25_905805     AOna    T    C        1      2        2 
  25    chr25_905805     ASom    T    C        0      0        2 
  25    chr25_905805     HCab    T    C        0      0        2 
  25    chr25_905805     HPrz    T    C        0      0        2 
  25    chr25_905805     ZBoe    T    C        0      0        2 
  25    chr25_905805     ZGre    T    C        0      0        2 
  25    chr25_905805     ZHar    T    C        0      0        2 
  25    chr25_905805   Sample    T    C        0      0        2 
  25    chr25_907295     AAsi    A    G        0      0        2 
  25    chr25_907295     AKia    A    G        1      2        2 
  25    chr25_907295     AOna    A    G        0      0        2 
  25    chr25_907295     ASom    A    G        0      0        2 
  25    chr25_907295     HCab    A    G        0      0        2 
  25    chr25_907295     HPrz    A    G        0      0        2 
  25    chr25_907295     ZBoe    A    G        0      0        2 
  25    chr25_907295     ZGre    A    G        0      0        2 
  25    chr25_907295     ZHar    A    G        0      0        2 
  25    chr25_907295   Sample    A    G        0      0        2 
  25    chr25_912143     AAsi    A    G        0      0        2 
  25    chr25_912143     AKia    A    G        0      0        2 
  25    chr25_912143     AOna    A    G        0      0        2 
  25    chr25_912143     ASom    A    G        0      0        2 
  25    chr25_912143     HCab    A    G        0      0        2 
  25    chr25_912143     HPrz    A    G        0      0        2 
  25    chr25_912143     ZBoe    A    G      0.5      1        2 
  25    chr25_912143     ZGre    A    G        0      0        2 
  25    chr25_912143     ZHar    A    G        0      0        2 
  25    chr25_912143   Sample    A    G        0      0        2 
  25    chr25_928323     AAsi    A    G        0      0        2 
  25    chr25_928323     AKia    A    G        0      0        2 
  25    chr25_928323     AOna    A    G        0      0        2 
  25    chr25_928323     ASom    A    G        0      0        2 
  25    chr25_928323     HCab    A    G        0      0        2 
  25    chr25_928323     HPrz    A    G        0      0        2 
  25    chr25_928323     ZBoe    A    G        0      0        2 
  25    chr25_928323     ZGre    A    G        1      2        2 
  25    chr25_928323     ZHar    A    G        0      0        2 
  25    chr25_928323   Sample    A    G        0      0        2 
  25    chr25_935892     AAsi    T    C        0      0        2 
  25    chr25_935892     AKia    T    C        0      0        2 
  25    chr25_935892     AOna    T    C        0      0        2 
  25    chr25_935892     ASom    T    C        0      0        2 
  25    chr25_935892     HCab    T    C        0      0        2 
  25    chr25_935892     HPrz    T    C        0      0        2 
  25    chr25_935892     ZBoe    T    C        0      0        2 
  25    chr25_935892     ZGre    T    C      0.5      1        2 
  25    chr25_935892     ZHar    T    C        0      0        2 
  25    chr25_935892   Sample    T    C        0      0        2 
  25    chr25_939529     AAsi    G    C        0      0        2 
  25    chr25_939529     AKia    G    C        0      0        2 
  25    chr25_939529     AOna    G    C        0      0        2 
  25    chr25_939529     ASom    G    C        0      0        2 
  25    chr25_939529     HCab    G    C        0      0        2 
  25    chr25_939529     HPrz    G    C        0      0        2 
  25    chr25_939529     ZBoe    G    C        1      2        2 
  25    chr25_939529     ZGre    G    C        1      2        2 
  25    chr25_939529     ZHar    G    C        0      0        2 
  25    chr25_939529   Sample    G    C        0      0        2 
  25    chr25_943933     AAsi    T    C        0      0        2 
  25    chr25_943933     AKia    T    C        0      0        2 
  25    chr25_943933     AOna    T    C        0      0        2 
  25    chr25_943933     ASom    T    C        0      0        2 
  25    chr25_943933     HCab    T    C        0      0        2 
  25    chr25_943933     HPrz    T    C        0      0        2 
  25    chr25_943933     ZBoe    T    C      0.5      1        2 
  25    chr25_943933     ZGre    T    C        0      0        2 
  25    chr25_943933     ZHar    T    C        0      0        2 
  25    chr25_943933   Sample    T    C        0      0        2 
  25    chr25_945092     AAsi    C    T        0      0        2 
  25    chr25_945092     AKia    C    T        0      0        2 
  25    chr25_945092     AOna    C    T        0      0        2 
  25    chr25_945092     ASom    C    T        0      0        2 
  25    chr25_945092     HCab    C    T        0      0        2 
  25    chr25_945092     HPrz    C    T        1      2        2 
  25    chr25_945092     ZBoe    C    T        1      2        2 
  25    chr25_945092     ZGre    C    T      0.5      1        2 
  25    chr25_945092     ZHar    C    T        0      0        2 
  25    chr25_945092   Sample    C    T        0      0        2 
  25    chr25_946711     AAsi    A    G        0      0        2 
  25    chr25_946711     AKia    A    G        0      0        2 
  25    chr25_946711     AOna    A    G        0      0        2 
  25    chr25_946711     ASom    A    G        1      2        2 
  25    chr25_946711     HCab    A    G        0      0        2 
  25    chr25_946711     HPrz    A    G        0      0        2 
  25    chr25_946711     ZBoe    A    G        0      0        2 
  25    chr25_946711     ZGre    A    G        0      0        2 
  25    chr25_946711     ZHar    A    G        0      0        2 
  25    chr25_946711   Sample    A    G        0      0        2 
  25    chr25_956201     AAsi    A    C        0      0        2 
  25    chr25_956201     AKia    A    C        0      0        2 
  25    chr25_956201     AOna    A    C        0      0        2 
  25    chr25_956201     ASom    A    C        0      0        2 
  25    chr25_956201     HCab    A    C        0      0        2 
  25    chr25_956201     HPrz    A    C        0      0        2 
  25    chr25_956201     ZBoe    A    C        0      0        2 
  25    chr25_956201     ZGre    A    C        0      0        2 
  25    chr25_956201     ZHar    A    C        1      2        2 
  25    chr25_956201   Sample    A    C        0      0        2 
  25    chr25_958190     AAsi    A    G        0      0        2 
  25    chr25_958190     AKia    A    G        1      2        2 
  25    chr25_958190     AOna    A    G        1      2        2 
  25    chr25_958190     ASom    A    G        0      0        2 
  25    chr25_958190     HCab    A    G        0      0        2 
  25    chr25_958190     HPrz    A    G        0      0        2 
  25    chr25_958190     ZBoe    A    G        0      0        2 
  25    chr25_958190     ZGre    A    G        0      0        2 
  25    chr25_958190     ZHar    A    G        0      0        2 
  25    chr25_958190   Sample    A    G        0      0        2 
  25    chr25_959803     AAsi    T    C        0      0        2 
  25    chr25_959803     AKia    T    C        0      0        2 
  25    chr25_959803     AOna    T    C        0      0        2 
  25    chr25_959803     ASom    T    C        0      0        2 
  25    chr25_959803     HCab    T    C        0      0        2 
  25    chr25_959803     HPrz    T    C        0      0        2 
  25    chr25_959803     ZBoe    T    C        0      0        2 
  25    chr25_959803     ZGre    T    C      0.5      1        2 
  25    chr25_959803     ZHar    T    C        0      0        2 
  25    chr25_959803   Sample    T    C        0      0        2 
  25    chr25_960269     AAsi    T    C        0      0        2 
  25    chr25_960269     AKia    T    C        0      0        2 
  25    chr25_960269     AOna    T    C        1      2        2 
  25    chr25_960269     ASom    T    C        0      0        2 
  25    chr25_960269     HCab    T    C        0      0        2 
  25    chr25_960269     HPrz    T    C        0      0        2 
  25    chr25_960269     ZBoe    T    C        0      0        2 
  25    chr25_960269     ZGre    T    C        0      0        2 
  25    chr25_960269     ZHar    T    C        0      0        2 
  25    chr25_960269   Sample    T    C        0      0        2 
  25    chr25_974934     AAsi    G    A        0      0        2 
  25    chr25_974934     AKia    G    A        0      0        2 
  25    chr25_974934     AOna    G    A        1      2        2 
  25    chr25_974934     ASom    G    A        0      0        2 
  25    chr25_974934     HCab    G    A        0      0        2 
  25    chr25_974934     HPrz    G    A        0      0        2 
  25    chr25_974934     ZBoe    G    A        0      0        2 
  25    chr25_974934     ZGre    G    A        0      0        2 
  25    chr25_974934     ZHar    G    A        0      0        2 
  25    chr25_974934   Sample    G    A        0      0        2 
  25    chr25_975161     AAsi    G    A        0      0        2 
  25    chr25_975161     AKia    G    A        0      0        2 
  25    chr25_975161     AOna    G    A        0      0        2 
  25    chr25_975161     ASom    G    A        0      0        2 
  25    chr25_975161     HCab    G    A        1      2        2 
  25    chr25_975161     HPrz    G    A        1      2        2 
  25    chr25_975161     ZBoe    G    A        0      0        2 
  25    chr25_975161     ZGre    G    A        0      0        2 
  25    chr25_975161     ZHar    G    A        0      0        2 
  25    chr25_975161   Sample    G    A        0      0        2 
  25    chr25_982797     AAsi    C    T        0      0        2 
  25    chr25_982797     AKia    C    T        0      0        2 
  25    chr25_982797     AOna    C    T        0      0        2 
  25    chr25_982797     ASom    C    T        0      0        2 
  25    chr25_982797     HCab    C    T        0      0        2 
  25    chr25_982797     HPrz    C    T        0      0        2 
  25    chr25_982797     ZBoe    C    T      0.5      1        2 
  25    chr25_982797     ZGre    C    T        0      0        2 
  25    chr25_982797     ZHar    C    T        0      0        2 
  25    chr25_982797   Sample    C    T        0      0        2 
  25    chr25_988512     AAsi    G    A        0      0        2 
  25    chr25_988512     AKia    G    A        0      0        2 
  25    chr25_988512     AOna    G    A        0      0        2 
  25    chr25_988512     ASom    G    A        0      0        2 
  25    chr25_988512     HCab    G    A        0      0        2 
  25    chr25_988512     HPrz    G    A        0      0        2 
  25    chr25_988512     ZBoe    G    A        1      2        2 
  25    chr25_988512     ZGre    G    A        0      0        2 
  25    chr25_988512     ZHar    G    A        0      0        2 
  25    chr25_988512   Sample    G    A        0      0        2 
  25    chr25_994084     AAsi    C    T        0      0        2 
  25    chr25_994084     AKia    C    T        0      0        2 
  25    chr25_994084     AOna    C    T        0      0        2 
  25    chr25_994084     ASom    C    T        0      0        2 
  25    chr25_994084     HCab    C    T      0.5      1        2 
  25    chr25_994084     HPrz    C    T        1      2        2 
  25    chr25_994084     ZBoe    C    T        0      0        2 
  25    chr25_994084     ZGre    C    T        0      0        2 
  25    chr25_994084     ZHar    C    T        0      0        2 
  25    chr25_994084   Sample    C    T        0      0        2 
  25    chr25_994638     AAsi    A    G        0      0        2 
  25    chr25_994638     AKia    A    G        0      0        2 
  25    chr25_994638     AOna    A    G        0      0        2 
  25    chr25_994638     ASom    A    G        0      0        2 
  25    chr25_994638     HCab    A    G      0.5      1        2 
  25    chr25_994638     HPrz    A    G        1      2        2 
  25    chr25_994638     ZBoe    A    G        0      0        2 
  25    chr25_994638     ZGre    A    G        0      0        2 
  25    chr25_994638     ZHar    A    G        0      0        2 
  25    chr25_994638   Sample    A    G        0      0        2 
  25   chr25_1004419     AAsi    C    G        0      0        2 
  25   chr25_1004419     AKia    C    G        0      0        2 
  25   chr25_1004419     AOna    C    G        0      0        2 
  25   chr25_1004419     ASom    C    G        0      0        2 
  25   chr25_1004419     HCab    C    G        1      2        2 
  25   chr25_1004419     HPrz    C    G        1      2        2 
  25   chr25_1004419     ZBoe    C    G        0      0        2 
  25   chr25_1004419     ZGre    C    G        0      0        2 
  25   chr25_1004419     ZHar    C    G        0      0        2 
  25   chr25_1004419   Sample    C    G        0      0        2 
  25   chr25_1007266     AAsi    A    G        1      2        2 
  25   chr25_1007266     AKia    A    G        0      0        2 
  25   chr25_1007266     AOna    A    G        0      0        2 
  25   chr25_1007266     ASom    A    G        1      2        2 
  25   chr25_1007266     HCab    A    G        0      0        2 
  25   chr25_1007266     HPrz    A    G        0      0        2 
  25   chr25_1007266     ZBoe    A    G        0      0        2 
  25   chr25_1007266     ZGre    A    G        0      0        2 
  25   chr25_1007266     ZHar    A    G        0      0        2 
  25   chr25_1007266   Sample    A    G        1      2        2 
  25   chr25_1021046     AAsi    G    T        0      0        2 
  25   chr25_1021046     AKia    G    T        0      0        2 
  25   chr25_1021046     AOna    G    T        0      0        2 
  25   chr25_1021046     ASom    G    T        0      0        2 
  25   chr25_1021046     HCab    G    T        1      2        2 
  25   chr25_1021046     HPrz    G    T        1      2        2 
  25   chr25_1021046     ZBoe    G    T        0      0        2 
  25   chr25_1021046     ZGre    G    T        0      0        2 
  25   chr25_1021046     ZHar    G    T        0      0        2 
  25   chr25_1021046   Sample    G    T        0      0        2 
  25   chr25_1043231     AAsi    T    C        0      0        2 
  25   chr25_1043231     AKia    T    C        0      0        2 
  25   chr25_1043231     AOna    T    C        0      0        2 
  25   chr25_1043231     ASom    T    C        0      0        2 
  25   chr25_1043231     HCab    T    C        0      0        2 
  25   chr25_1043231     HPrz    T    C        0      0        2 
  25   chr25_1043231     ZBoe    T    C        0      0        2 
  25   chr25_1043231     ZGre    T    C      0.5      1        2 
  25   chr25_1043231     ZHar    T    C        0      0        2 
  25   chr25_1043231   Sample    T    C        0      0        2 
  25   chr25_1043566     AAsi    T    C        1      2        2 
  25   chr25_1043566     AKia    T    C        0      0        2 
  25   chr25_1043566     AOna    T    C        0      0        2 
  25   chr25_1043566     ASom    T    C        0      0        2 
  25   chr25_1043566     HCab    T    C        0      0        2 
  25   chr25_1043566     HPrz    T    C        0      0        2 
  25   chr25_1043566     ZBoe    T    C        0      0        2 
  25   chr25_1043566     ZGre    T    C        0      0        2 
  25   chr25_1043566     ZHar    T    C        0      0        2 
  25   chr25_1043566   Sample    T    C        1      2        2 
  25   chr25_1047869     AAsi    A    G        0      0        2 
  25   chr25_1047869     AKia    A    G        1      2        2 
  25   chr25_1047869     AOna    A    G        1      2        2 
  25   chr25_1047869     ASom    A    G        0      0        2 
  25   chr25_1047869     HCab    A    G        0      0        2 
  25   chr25_1047869     HPrz    A    G        0      0        2 
  25   chr25_1047869     ZBoe    A    G        0      0        2 
  25   chr25_1047869     ZGre    A    G        0      0        2 
  25   chr25_1047869     ZHar    A    G        0      0        2 
  25   chr25_1047869   Sample    A    G        0      0        2 
  25   chr25_1050097     AAsi    T    C        0      0        2 
  25   chr25_1050097     AKia    T    C        0      0        2 
  25   chr25_1050097     AOna    T    C        0      0        2 
  25   chr25_1050097     ASom    T    C        0      0        2 
  25   chr25_1050097     HCab    T    C        1      2        2 
  25   chr25_1050097     HPrz    T    C        1      2        2 
  25   chr25_1050097     ZBoe    T    C        0      0        2 
  25   chr25_1050097     ZGre    T    C        0      0        2 
  25   chr25_1050097     ZHar    T    C        0      0        2 
  25   chr25_1050097   Sample    T    C        0      0        2 
  25   chr25_1051596     AAsi    A    G        0      0        2 
  25   chr25_1051596     AKia    A    G        0      0        2 
  25   chr25_1051596     AOna    A    G        0      0        2 
  25   chr25_1051596     ASom    A    G        0      0        2 
  25   chr25_1051596     HCab    A    G        0      0        2 
  25   chr25_1051596     HPrz    A    G        0      0        2 
  25   chr25_1051596     ZBoe    A    G        0      0        2 
  25   chr25_1051596     ZGre    A    G        0      0        2 
  25   chr25_1051596     ZHar    A    G        1      2        2 
  25   chr25_1051596   Sample    A    G        0      0        2 
  25   chr25_1057284     AAsi    A    G        0      0        2 
  25   chr25_1057284     AKia    A    G        0      0        2 
  25   chr25_1057284     AOna    A    G        0      0        2 
  25   chr25_1057284     ASom    A    G        1      2        2 
  25   chr25_1057284     HCab    A    G        0      0        2 
  25   chr25_1057284     HPrz    A    G        0      0        2 
  25   chr25_1057284     ZBoe    A    G        0      0        2 
  25   chr25_1057284     ZGre    A    G        0      0        2 
  25   chr25_1057284     ZHar    A    G        0      0        2 
  25   chr25_1057284   Sample    A    G        0      0        2 
  25   chr25_1086268     AAsi    G    A        0      0        2 
  25   chr25_1086268     AKia    G    A        0      0        2 
  25   chr25_1086268     AOna    G    A        0      0        2 
  25   chr25_1086268     ASom    G    A        0      0        2 
  25   chr25_1086268     HCab    G    A        1      2        2 
  25   chr25_1086268     HPrz    G    A        1      2        2 
  25   chr25_1086268     ZBoe    G    A        0      0        2 
  25   chr25_1086268     ZGre    G    A        0      0        2 
  25   chr25_1086268     ZHar    G    A        0      0        2 
  25   chr25_1086268   Sample    G    A        0      0        2 
  25   chr25_1089488     AAsi    T    C      0.5      1        2 
  25   chr25_1089488     AKia    T    C        0      0        2 
  25   chr25_1089488     AOna    T    C        0      0        2 
  25   chr25_1089488     ASom    T    C        0      0        2 
  25   chr25_1089488     HCab    T    C        0      0        2 
  25   chr25_1089488     HPrz    T    C        0      0        2 
  25   chr25_1089488     ZBoe    T    C        0      0        2 
  25   chr25_1089488     ZGre    T    C        0      0        2 
  25   chr25_1089488     ZHar    T    C        0      0        2 
  25   chr25_1089488   Sample    T    C        0      0        2 
  25   chr25_1091212     AAsi    T    G        0      0        2 
  25   chr25_1091212     AKia    T    G        0      0        2 
  25   chr25_1091212     AOna    T    G        0      0        2 
  25   chr25_1091212     ASom    T    G        0      0        2 
  25   chr25_1091212     HCab    T    G        1      2        2 
  25   chr25_1091212     HPrz    T    G        1      2        2 
  25   chr25_1091212     ZBoe    T    G        0      0        2 
  25   chr25_1091212     ZGre    T    G        0      0        2 
  25   chr25_1091212     ZHar    T    G        0      0        2 
  25   chr25_1091212   Sample    T    G        0      0        2 
  25   chr25_1092719     AAsi    T    A        1      2        2 
  25   chr25_1092719     AKia    T    A        0      0        2 
  25   chr25_1092719     AOna    T    A        0      0        2 
  25   chr25_1092719     ASom    T    A        1      2        2 
  25   chr25_1092719     HCab    T    A        0      0        2 
  25   chr25_1092719     HPrz    T    A        0      0        2 
  25   chr25_1092719     ZBoe    T    A        0      0        2 
  25   chr25_1092719     ZGre    T    A        0      0        2 
  25   chr25_1092719     ZHar    T    A        0      0        2 
  25   chr25_1092719   Sample    T    A        1      2        2 
  25   chr25_1093089     AAsi    T    A        0      0        2 
  25   chr25_1093089     AKia    T    A        0      0        2 
  25   chr25_1093089     AOna    T    A        0      0        2 
  25   chr25_1093089     ASom    T    A        0      0        2 
  25   chr25_1093089     HCab    T    A        0      0        2 
  25   chr25_1093089     HPrz    T    A        0      0        2 
  25   chr25_1093089     ZBoe    T    A        0      0        2 
  25   chr25_1093089     ZGre    T    A      0.5      1        2 
  25   chr25_1093089     ZHar    T    A        0      0        2 
  25   chr25_1093089   Sample    T    A        0      0        2 
  25   chr25_1094891     AAsi    T    C        0      0        2 
  25   chr25_1094891     AKia    T    C        0      0        2 
  25   chr25_1094891     AOna    T    C        1      2        2 
  25   chr25_1094891     ASom    T    C        0      0        2 
  25   chr25_1094891     HCab    T    C        0      0        2 
  25   chr25_1094891     HPrz    T    C        0      0        2 
  25   chr25_1094891     ZBoe    T    C        0      0        2 
  25   chr25_1094891     ZGre    T    C        0      0        2 
  25   chr25_1094891     ZHar    T    C        0      0        2 
  25   chr25_1094891   Sample    T    C        0      0        2 
  25   chr25_1096165     AAsi    T    A        0      0        2 
  25   chr25_1096165     AKia    T    A        0      0        2 
  25   chr25_1096165     AOna    T    A        0      0        2 
  25   chr25_1096165     ASom    T    A        0      0        2 
  25   chr25_1096165     HCab    T    A        0      0        2 
  25   chr25_1096165     HPrz    T    A        0      0        2 
  25   chr25_1096165     ZBoe    T    A        0      0        2 
  25   chr25_1096165     ZGre    T    A        0      0        2 
  25   chr25_1096165     ZHar    T    A        1      2        2 
  25   chr25_1096165   Sample    T    A        0      0        2 
  25   chr25_1099981     AAsi    A    G        0      0        2 
  25   chr25_1099981     AKia    A    G        0      0        2 
  25   chr25_1099981     AOna    A    G        0      0        2 
  25   chr25_1099981     ASom    A    G        0      0        2 
  25   chr25_1099981     HCab    A    G        0      0        2 
  25   chr25_1099981     HPrz    A    G        0      0        2 
  25   chr25_1099981     ZBoe    A    G        0      0        2 
  25   chr25_1099981     ZGre    A    G        0      0        2 
  25   chr25_1099981     ZHar    A    G        1      2        2 
  25   chr25_1099981   Sample    A    G        0      0        2 
  25   chr25_1101962     AAsi    T    C        0      0        2 
  25   chr25_1101962     AKia    T    C        0      0        2 
  25   chr25_1101962     AOna    T    C        0      0        2 
  25   chr25_1101962     ASom    T    C        0      0        2 
  25   chr25_1101962     HCab    T    C        1      2        2 
  25   chr25_1101962     HPrz    T    C        1      2        2 
  25   chr25_1101962     ZBoe    T    C        0      0        2 
  25   chr25_1101962     ZGre    T    C        0      0        2 
  25   chr25_1101962     ZHar    T    C        0      0        2 
  25   chr25_1101962   Sample    T    C        0      0        2 
  25   chr25_1105346     AAsi    G    C        0      0        2 
  25   chr25_1105346     AKia    G    C        0      0        2 
  25   chr25_1105346     AOna    G    C        0      0        2 
  25   chr25_1105346     ASom    G    C        0      0        2 
  25   chr25_1105346     HCab    G    C        1      2        2 
  25   chr25_1105346     HPrz    G    C        1      2        2 
  25   chr25_1105346     ZBoe    G    C        0      0        2 
  25   chr25_1105346     ZGre    G    C        0      0        2 
  25   chr25_1105346     ZHar    G    C        0      0        2 
  25   chr25_1105346   Sample    G    C        0      0        2 
  25   chr25_1127877     AAsi    G    A        0      0        2 
  25   chr25_1127877     AKia    G    A        0      0        2 
  25   chr25_1127877     AOna    G    A        0      0        2 
  25   chr25_1127877     ASom    G    A        0      0        2 
  25   chr25_1127877     HCab    G    A        1      2        2 
  25   chr25_1127877     HPrz    G    A        1      2        2 
  25   chr25_1127877     ZBoe    G    A        0      0        2 
  25   chr25_1127877     ZGre    G    A        0      0        2 
  25   chr25_1127877     ZHar    G    A        0      0        2 
  25   chr25_1127877   Sample    G    A        0      0        2 
  25   chr25_1128277     AAsi    G    A        0      0        2 
  25   chr25_1128277     AKia    G    A        0      0        2 
  25   chr25_1128277     AOna    G    A        0      0        2 
  25   chr25_1128277     ASom    G    A        0      0        2 
  25   chr25_1128277     HCab    G    A        1      2        2 
  25   chr25_1128277     HPrz    G    A        1      2        2 
  25   chr25_1128277     ZBoe    G    A        0      0        2 
  25   chr25_1128277     ZGre    G    A        0      0        2 
  25   chr25_1128277     ZHar    G    A        0      0        2 
  25   chr25_1128277   Sample    G    A        0      0        2 
  25   chr25_1128553     AAsi    G    A        0      0        2 
  25   chr25_1128553     AKia    G    A        0      0        2 
  25   chr25_1128553     AOna    G    A        0      0        2 
  25   chr25_1128553     ASom    G    A        0      0        2 
  25   chr25_1128553     HCab    G    A        0      0        2 
  25   chr25_1128553     HPrz    G    A        0      0        2 
  25   chr25_1128553     ZBoe    G    A        0      0        2 
  25   chr25_1128553     ZGre    G    A        0      0        2 
  25   chr25_1128553     ZHar    G    A        1      2        2 
  25   chr25_1128553   Sample    G    A        0      0        2 
  25   chr25_1129410     AAsi    G    C        0      0        2 
  25   chr25_1129410     AKia    G    C        0      0        2 
  25   chr25_1129410     AOna    G    C        0      0        2 
  25   chr25_1129410     ASom    G    C        0      0        2 
  25   chr25_1129410     HCab    G    C        0      0        2 
  25   chr25_1129410     HPrz    G    C        0      0        2 
  25   chr25_1129410     ZBoe    G    C        0      0        2 
  25   chr25_1129410     ZGre    G    C      0.5      1        2 
  25   chr25_1129410     ZHar    G    C        0      0        2 
  25   chr25_1129410   Sample    G    C        0      0        2 
  25   chr25_1131549     AAsi    A    G        0      0        2 
  25   chr25_1131549     AKia    A    G        0      0        2 
  25   chr25_1131549     AOna    A    G        0      0        2 
  25   chr25_1131549     ASom    A    G        0      0        2 
  25   chr25_1131549     HCab    A    G        1      2        2 
  25   chr25_1131549     HPrz    A    G        1      2        2 
  25   chr25_1131549     ZBoe    A    G        0      0        2 
  25   chr25_1131549     ZGre    A    G        0      0        2 
  25   chr25_1131549     ZHar    A    G        0      0        2 
  25   chr25_1131549   Sample    A    G        0      0        2 
  25   chr25_1136050     AAsi    G    A        0      0        2 
  25   chr25_1136050     AKia    G    A        0      0        2 
  25   chr25_1136050     AOna    G    A        0      0        2 
  25   chr25_1136050     ASom    G    A        0      0        2 
  25   chr25_1136050     HCab    G    A        1      2        2 
  25   chr25_1136050     HPrz    G    A        1      2        2 
  25   chr25_1136050     ZBoe    G    A        0      0        2 
  25   chr25_1136050     ZGre    G    A        0      0        2 
  25   chr25_1136050     ZHar    G    A        0      0        2 
  25   chr25_1136050   Sample    G    A        0      0        2 
  25   chr25_1137105     AAsi    T    C        0      0        2 
  25   chr25_1137105     AKia    T    C        0      0        2 
  25   chr25_1137105     AOna    T    C        0      0        2 
  25   chr25_1137105     ASom    T    C        0      0        2 
  25   chr25_1137105     HCab    T    C      0.5      1        2 
  25   chr25_1137105     HPrz    T    C        0      0        2 
  25   chr25_1137105     ZBoe    T    C        0      0        2 
  25   chr25_1137105     ZGre    T    C        0      0        2 
  25   chr25_1137105     ZHar    T    C        0      0        2 
  25   chr25_1137105   Sample    T    C        0      0        2 
  25   chr25_1147457     AAsi    C    T        0      0        2 
  25   chr25_1147457     AKia    C    T        0      0        2 
  25   chr25_1147457     AOna    C    T        0      0        2 
  25   chr25_1147457     ASom    C    T        0      0        2 
  25   chr25_1147457     HCab    C    T        1      2        2 
  25   chr25_1147457     HPrz    C    T        1      2        2 
  25   chr25_1147457     ZBoe    C    T        0      0        2 
  25   chr25_1147457     ZGre    C    T        0      0        2 
  25   chr25_1147457     ZHar    C    T        0      0        2 
  25   chr25_1147457   Sample    C    T        0      0        2 
  25   chr25_1148719     AAsi    T    C        0      0        2 
  25   chr25_1148719     AKia    T    C        0      0        2 
  25   chr25_1148719     AOna    T    C        0      0        2 
  25   chr25_1148719     ASom    T    C        0      0        2 
  25   chr25_1148719     HCab    T    C        0      0        2 
  25   chr25_1148719     HPrz    T    C        0      0        2 
  25   chr25_1148719     ZBoe    T    C      0.5      1        2 
  25   chr25_1148719     ZGre    T    C        0      0        2 
  25   chr25_1148719     ZHar    T    C        0      0        2 
  25   chr25_1148719   Sample    T    C        0      0        2 
  25   chr25_1149208     AAsi    C    T        0      0        2 
  25   chr25_1149208     AKia    C    T        0      0        2 
  25   chr25_1149208     AOna    C    T        0      0        2 
  25   chr25_1149208     ASom    C    T        0      0        2 
  25   chr25_1149208     HCab    C    T        1      2        2 
  25   chr25_1149208     HPrz    C    T        1      2        2 
  25   chr25_1149208     ZBoe    C    T        0      0        2 
  25   chr25_1149208     ZGre    C    T        0      0        2 
  25   chr25_1149208     ZHar    C    T        0      0        2 
  25   chr25_1149208   Sample    C    T        0      0        2 
  25   chr25_1152448     AAsi    A    G        0      0        2 
  25   chr25_1152448     AKia    A    G        0      0        2 
  25   chr25_1152448     AOna    A    G        0      0        2 
  25   chr25_1152448     ASom    A    G        0      0        2 
  25   chr25_1152448     HCab    A    G        0      0        2 
  25   chr25_1152448     HPrz    A    G        0      0        2 
  25   chr25_1152448     ZBoe    A    G      0.5      1        2 
  25   chr25_1152448     ZGre    A    G        0      0        2 
  25   chr25_1152448     ZHar    A    G        0      0        2 
  25   chr25_1152448   Sample    A    G        0      0        2 
  25   chr25_1155802     AAsi    G    A        0      0        2 
  25   chr25_1155802     AKia    G    A        0      0        2 
  25   chr25_1155802     AOna    G    A        0      0        2 
  25   chr25_1155802     ASom    G    A        0      0        2 
  25   chr25_1155802     HCab    G    A        1      2        2 
  25   chr25_1155802     HPrz    G    A        1      2        2 
  25   chr25_1155802     ZBoe    G    A        0      0        2 
  25   chr25_1155802     ZGre    G    A        0      0        2 
  25   chr25_1155802     ZHar    G    A        0      0        2 
  25   chr25_1155802   Sample    G    A        0      0        2 
  25   chr25_1156615     AAsi    T    C        0      0        2 
  25   chr25_1156615     AKia    T    C        0      0        2 
  25   chr25_1156615     AOna    T    C        0      0        2 
  25   chr25_1156615     ASom    T    C        0      0        2 
  25   chr25_1156615     HCab    T    C        0      0        2 
  25   chr25_1156615     HPrz    T    C        0      0        2 
  25   chr25_1156615     ZBoe    T    C        0      0        2 
  25   chr25_1156615     ZGre    T    C        0      0        2 
  25   chr25_1156615     ZHar    T    C        1      2        2 
  25   chr25_1156615   Sample    T    C        0      0        2 
  25   chr25_1157383     AAsi    C    T        0      0        2 
  25   chr25_1157383     AKia    C    T        0      0        2 
  25   chr25_1157383     AOna    C    T        0      0        2 
  25   chr25_1157383     ASom    C    T        0      0        2 
  25   chr25_1157383     HCab    C    T        1      2        2 
  25   chr25_1157383     HPrz    C    T        1      2        2 
  25   chr25_1157383     ZBoe    C    T        0      0        2 
  25   chr25_1157383     ZGre    C    T        0      0        2 
  25   chr25_1157383     ZHar    C    T        0      0        2 
  25   chr25_1157383   Sample    C    T        0      0        2 
  25   chr25_1172921     AAsi    C    T        0      0        2 
  25   chr25_1172921     AKia    C    T        0      0        2 
  25   chr25_1172921     AOna    C    T        0      0        2 
  25   chr25_1172921     ASom    C    T        0      0        2 
  25   chr25_1172921     HCab    C    T        0      0        2 
  25   chr25_1172921     HPrz    C    T        0      0        2 
  25   chr25_1172921     ZBoe    C    T        0      0        2 
  25   chr25_1172921     ZGre    C    T        0      0        2 
  25   chr25_1172921     ZHar    C    T        1      2        2 
  25   chr25_1172921   Sample    C    T        0      0        2 
  25   chr25_1173423     AAsi    T    C        0      0        2 
  25   chr25_1173423     AKia    T    C        0      0        2 
  25   chr25_1173423     AOna    T    C        0      0        2 
  25   chr25_1173423     ASom    T    C        0      0        2 
  25   chr25_1173423     HCab    T    C        1      2        2 
  25   chr25_1173423     HPrz    T    C        1      2        2 
  25   chr25_1173423     ZBoe    T    C        0      0        2 
  25   chr25_1173423     ZGre    T    C        0      0        2 
  25   chr25_1173423     ZHar    T    C        0      0        2 
  25   chr25_1173423   Sample    T    C        0      0        2 
  25   chr25_1181851     AAsi    A    G        0      0        2 
  25   chr25_1181851     AKia    A    G        0      0        2 
  25   chr25_1181851     AOna    A    G        0      0        2 
  25   chr25_1181851     ASom    A    G        0      0        2 
  25   chr25_1181851     HCab    A    G        1      2        2 
  25   chr25_1181851     HPrz    A    G        1      2        2 
  25   chr25_1181851     ZBoe    A    G        0      0        2 
  25   chr25_1181851     ZGre    A    G        0      0        2 
  25   chr25_1181851     ZHar    A    G        0      0        2 
  25   chr25_1181851   Sample    A    G        0      0        2 
  25   chr25_1184738     AAsi    A    G        1      2        2 
  25   chr25_1184738     AKia    A    G        0      0        2 
  25   chr25_1184738     AOna    A    G        0      0        2 
  25   chr25_1184738     ASom    A    G        0      0        2 
  25   chr25_1184738     HCab    A    G        0      0        2 
  25   chr25_1184738     HPrz    A    G        0      0        2 
  25   chr25_1184738     ZBoe    A    G        0      0        2 
  25   chr25_1184738     ZGre    A    G        0      0        2 
  25   chr25_1184738     ZHar    A    G        0      0        2 
  25   chr25_1184738   Sample    A    G        1      2        2 
  25   chr25_1187334     AAsi    T    C        0      0        2 
  25   chr25_1187334     AKia    T    C        0      0        2 
  25   chr25_1187334     AOna    T    C        0      0        2 
  25   chr25_1187334     ASom    T    C        0      0        2 
  25   chr25_1187334     HCab    T    C        1      2        2 
  25   chr25_1187334     HPrz    T    C        1      2        2 
  25   chr25_1187334     ZBoe    T    C        0      0        2 
  25   chr25_1187334     ZGre    T    C        0      0        2 
  25   chr25_1187334     ZHar    T    C        0      0        2 
  25   chr25_1187334   Sample    T    C        0      0        2 
  25   chr25_1188436     AAsi    C    T        0      0        2 
  25   chr25_1188436     AKia    C    T        0      0        2 
  25   chr25_1188436     AOna    C    T        0      0        2 
  25   chr25_1188436     ASom    C    T        0      0        2 
  25   chr25_1188436     HCab    C    T        1      2        2 
  25   chr25_1188436     HPrz    C    T        1      2        2 
  25   chr25_1188436     ZBoe    C    T        0      0        2 
  25   chr25_1188436     ZGre    C    T        0      0        2 
  25   chr25_1188436     ZHar    C    T        0      0        2 
  25   chr25_1188436   Sample    C    T        0      0        2 
  25   chr25_1227465     AAsi    T    C        1      2        2 
  25   chr25_1227465     AKia    T    C        0      0        2 
  25   chr25_1227465     AOna    T    C        0      0        2 
  25   chr25_1227465     ASom    T    C        1      2        2 
  25   chr25_1227465     HCab    T    C        1      2        2 
  25   chr25_1227465     HPrz    T    C        1      2        2 
  25   chr25_1227465     ZBoe    T    C        0      0        2 
  25   chr25_1227465     ZGre    T    C        0      0        2 
  25   chr25_1227465     ZHar    T    C        0      0        2 
  25   chr25_1227465   Sample    T    C        1      2        2 
  25   chr25_1234271     AAsi    G    A        0      0        2 
  25   chr25_1234271     AKia    G    A        0      0        2 
  25   chr25_1234271     AOna    G    A        0      0        2 
  25   chr25_1234271     ASom    G    A        1      2        2 
  25   chr25_1234271     HCab    G    A        0      0        2 
  25   chr25_1234271     HPrz    G    A        0      0        2 
  25   chr25_1234271     ZBoe    G    A        0      0        2 
  25   chr25_1234271     ZGre    G    A        0      0        2 
  25   chr25_1234271     ZHar    G    A        0      0        2 
  25   chr25_1234271   Sample    G    A        0      0        2 
  25   chr25_1236218     AAsi    G    A        1      2        2 
  25   chr25_1236218     AKia    G    A        0      0        2 
  25   chr25_1236218     AOna    G    A        0      0        2 
  25   chr25_1236218     ASom    G    A        1      2        2 
  25   chr25_1236218     HCab    G    A        0      0        2 
  25   chr25_1236218     HPrz    G    A        0      0        2 
  25   chr25_1236218     ZBoe    G    A        0      0        2 
  25   chr25_1236218     ZGre    G    A        0      0        2 
  25   chr25_1236218     ZHar    G    A        0      0        2 
  25   chr25_1236218   Sample    G    A        1      2        2 
  25   chr25_1237283     AAsi    C    T        0      0        2 
  25   chr25_1237283     AKia    C    T        0      0        2 
  25   chr25_1237283     AOna    C    T        0      0        2 
  25   chr25_1237283     ASom    C    T        0      0        2 
  25   chr25_1237283     HCab    C    T        0      0        2 
  25   chr25_1237283     HPrz    C    T        1      2        2 
  25   chr25_1237283     ZBoe    C    T        0      0        2 
  25   chr25_1237283     ZGre    C    T        0      0        2 
  25   chr25_1237283     ZHar    C    T        0      0        2 
  25   chr25_1237283   Sample    C    T        0      0        2 
  25   chr25_1246103     AAsi    C    T        0      0        2 
  25   chr25_1246103     AKia    C    T        0      0        2 
  25   chr25_1246103     AOna    C    T        0      0        2 
  25   chr25_1246103     ASom    C    T        0      0        2 
  25   chr25_1246103     HCab    C    T        1      2        2 
  25   chr25_1246103     HPrz    C    T        1      2        2 
  25   chr25_1246103     ZBoe    C    T        0      0        2 
  25   chr25_1246103     ZGre    C    T        0      0        2 
  25   chr25_1246103     ZHar    C    T        0      0        2 
  25   chr25_1246103   Sample    C    T        0      0        2 
  25   chr25_1258243     AAsi    G    A        0      0        2 
  25   chr25_1258243     AKia    G    A        0      0        2 
  25   chr25_1258243     AOna    G    A        0      0        2 
  25   chr25_1258243     ASom    G    A        0      0        2 
  25   chr25_1258243     HCab    G    A        1      2        2 
  25   chr25_1258243     HPrz    G    A        1      2        2 
  25   chr25_1258243     ZBoe    G    A        0      0        2 
  25   chr25_1258243     ZGre    G    A        0      0        2 
  25   chr25_1258243     ZHar    G    A        0      0        2 
  25   chr25_1258243   Sample    G    A        0      0        2 
  25   chr25_1258428     AAsi    A    T        0      0        2 
  25   chr25_1258428     AKia    A    T        0      0        2 
  25   chr25_1258428     AOna    A    T        0      0        2 
  25   chr25_1258428     ASom    A    T        0      0        2 
  25   chr25_1258428     HCab    A    T        1      2        2 
  25   chr25_1258428     HPrz    A    T        1      2        2 
  25   chr25_1258428     ZBoe    A    T        0      0        2 
  25   chr25_1258428     ZGre    A    T        0      0        2 
  25   chr25_1258428     ZHar    A    T        0      0        2 
  25   chr25_1258428   Sample    A    T        0      0        2 
  25   chr25_1284255     AAsi    T    C        0      0        2 
  25   chr25_1284255     AKia    T    C        0      0        2 
  25   chr25_1284255     AOna    T    C      0.5      1        2 
  25   chr25_1284255     ASom    T    C        0      0        2 
  25   chr25_1284255     HCab    T    C        0      0        2 
  25   chr25_1284255     HPrz    T    C        0      0        2 
  25   chr25_1284255     ZBoe    T    C        0      0        2 
  25   chr25_1284255     ZGre    T    C        0      0        2 
  25   chr25_1284255     ZHar    T    C        0      0        2 
  25   chr25_1284255   Sample    T    C        0      0        2 
  25   chr25_1297942     AAsi    T    A        1      2        2 
  25   chr25_1297942     AKia    T    A        1      2        2 
  25   chr25_1297942     AOna    T    A        1      2        2 
  25   chr25_1297942     ASom    T    A        1      2        2 
  25   chr25_1297942     HCab    T    A        0      0        2 
  25   chr25_1297942     HPrz    T    A        0      0        2 
  25   chr25_1297942     ZBoe    T    A        0      0        2 
  25   chr25_1297942     ZGre    T    A        0      0        2 
  25   chr25_1297942     ZHar    T    A        0      0        2 
  25   chr25_1297942   Sample    T    A        1      2        2 
  25   chr25_1299219     AAsi    A    G        0      0        2 
  25   chr25_1299219     AKia    A    G        0      0        2 
  25   chr25_1299219     AOna    A    G        0      0        2 
  25   chr25_1299219     ASom    A    G        0      0        2 
  25   chr25_1299219     HCab    A    G        1      2        2 
  25   chr25_1299219     HPrz    A    G      0.5      1        2 
  25   chr25_1299219     ZBoe    A    G        0      0        2 
  25   chr25_1299219     ZGre    A    G        0      0        2 
  25   chr25_1299219     ZHar    A    G        0      0        2 
  25   chr25_1299219   Sample    A    G        0      0        2 
  25   chr25_1313288     AAsi    A    G        1      2        2 
  25   chr25_1313288     AKia    A    G        0      0        2 
  25   chr25_1313288     AOna    A    G        0      0        2 
  25   chr25_1313288     ASom    A    G        1      2        2 
  25   chr25_1313288     HCab    A    G        0      0        2 
  25   chr25_1313288     HPrz    A    G        0      0        2 
  25   chr25_1313288     ZBoe    A    G        0      0        2 
  25   chr25_1313288     ZGre    A    G        0      0        2 
  25   chr25_1313288     ZHar    A    G        0      0        2 
  25   chr25_1313288   Sample    A    G        1      2        2 
  25   chr25_1315942     AAsi    C    G        0      0        2 
  25   chr25_1315942     AKia    C    G        0      0        2 
  25   chr25_1315942     AOna    C    G        0      0        2 
  25   chr25_1315942     ASom    C    G        0      0        2 
  25   chr25_1315942     HCab    C    G        1      2        2 
  25   chr25_1315942     HPrz    C    G        1      2        2 
  25   chr25_1315942     ZBoe    C    G        0      0        2 
  25   chr25_1315942     ZGre    C    G        0      0        2 
  25   chr25_1315942     ZHar    C    G        0      0        2 
  25   chr25_1315942   Sample    C    G        0      0        2 
  25   chr25_1320738     AAsi    T    C        0      0        2 
  25   chr25_1320738     AKia    T    C        0      0        2 
  25   chr25_1320738     AOna    T    C        0      0        2 
  25   chr25_1320738     ASom    T    C        0      0        2 
  25   chr25_1320738     HCab    T    C        0      0        2 
  25   chr25_1320738     HPrz    T    C        0      0        2 
  25   chr25_1320738     ZBoe    T    C        0      0        2 
  25   chr25_1320738     ZGre    T    C        1      2        2 
  25   chr25_1320738     ZHar    T    C        0      0        2 
  25   chr25_1320738   Sample    T    C        0      0        2 
  25   chr25_1324105     AAsi    C    G        0      0        2 
  25   chr25_1324105     AKia    C    G        1      2        2 
  25   chr25_1324105     AOna    C    G        1      2        2 
  25   chr25_1324105     ASom    C    G        0      0        2 
  25   chr25_1324105     HCab    C    G        0      0        2 
  25   chr25_1324105     HPrz    C    G        0      0        2 
  25   chr25_1324105     ZBoe    C    G        0      0        2 
  25   chr25_1324105     ZGre    C    G        0      0        2 
  25   chr25_1324105     ZHar    C    G        0      0        2 
  25   chr25_1324105   Sample    C    G        0      0        2 
  25   chr25_1325831     AAsi    G    A        0      0        2 
  25   chr25_1325831     AKia    G    A        0      0        2 
  25   chr25_1325831     AOna    G    A        0      0        2 
  25   chr25_1325831     ASom    G    A        0      0        2 
  25   chr25_1325831     HCab    G    A        0      0        2 
  25   chr25_1325831     HPrz    G    A        0      0        2 
  25   chr25_1325831     ZBoe    G    A      0.5      1        2 
  25   chr25_1325831     ZGre    G    A        0      0        2 
  25   chr25_1325831     ZHar    G    A        0      0        2 
  25   chr25_1325831   Sample    G    A        0      0        2 
  25   chr25_1340034     AAsi    C    T        0      0        2 
  25   chr25_1340034     AKia    C    T        0      0        2 
  25   chr25_1340034     AOna    C    T        0      0        2 
  25   chr25_1340034     ASom    C    T        0      0        2 
  25   chr25_1340034     HCab    C    T        0      0        2 
  25   chr25_1340034     HPrz    C    T        0      0        2 
  25   chr25_1340034     ZBoe    C    T      0.5      1        2 
  25   chr25_1340034     ZGre    C    T        0      0        2 
  25   chr25_1340034     ZHar    C    T        0      0        2 
  25   chr25_1340034   Sample    C    T        0      0        2 
  25   chr25_1363776     AAsi    G    A        0      0        2 
  25   chr25_1363776     AKia    G    A        0      0        2 
  25   chr25_1363776     AOna    G    A        0      0        2 
  25   chr25_1363776     ASom    G    A        0      0        2 
  25   chr25_1363776     HCab    G    A        1      2        2 
  25   chr25_1363776     HPrz    G    A        1      2        2 
  25   chr25_1363776     ZBoe    G    A        0      0        2 
  25   chr25_1363776     ZGre    G    A        0      0        2 
  25   chr25_1363776     ZHar    G    A        0      0        2 
  25   chr25_1363776   Sample    G    A        0      0        2 
  25   chr25_1370818     AAsi    G    T        0      0        2 
  25   chr25_1370818     AKia    G    T        0      0        2 
  25   chr25_1370818     AOna    G    T        0      0        2 
  25   chr25_1370818     ASom    G    T        0      0        2 
  25   chr25_1370818     HCab    G    T        0      0        2 
  25   chr25_1370818     HPrz    G    T        0      0        2 
  25   chr25_1370818     ZBoe    G    T        0      0        2 
  25   chr25_1370818     ZGre    G    T        0      0        2 
  25   chr25_1370818     ZHar    G    T        1      2        2 
  25   chr25_1370818   Sample    G    T        0      0        2 
  25   chr25_1372539     AAsi    G    A        0      0        2 
  25   chr25_1372539     AKia    G    A        0      0        2 
  25   chr25_1372539     AOna    G    A      0.5      1        2 
  25   chr25_1372539     ASom    G    A        0      0        2 
  25   chr25_1372539     HCab    G    A        0      0        2 
  25   chr25_1372539     HPrz    G    A        0      0        2 
  25   chr25_1372539     ZBoe    G    A        0      0        2 
  25   chr25_1372539     ZGre    G    A        0      0        2 
  25   chr25_1372539     ZHar    G    A        0      0        2 
  25   chr25_1372539   Sample    G    A        0      0        2 
  25   chr25_1373828     AAsi    T    C        0      0        2 
  25   chr25_1373828     AKia    T    C        0      0        2 
  25   chr25_1373828     AOna    T    C        0      0        2 
  25   chr25_1373828     ASom    T    C        1      2        2 
  25   chr25_1373828     HCab    T    C        0      0        2 
  25   chr25_1373828     HPrz    T    C        0      0        2 
  25   chr25_1373828     ZBoe    T    C        0      0        2 
  25   chr25_1373828     ZGre    T    C        0      0        2 
  25   chr25_1373828     ZHar    T    C        0      0        2 
  25   chr25_1373828   Sample    T    C        0      0        2 
  25   chr25_1375992     AAsi    T    C        0      0        2 
  25   chr25_1375992     AKia    T    C        0      0        2 
  25   chr25_1375992     AOna    T    C        0      0        2 
  25   chr25_1375992     ASom    T    C        0      0        2 
  25   chr25_1375992     HCab    T    C        0      0        2 
  25   chr25_1375992     HPrz    T    C        0      0        2 
  25   chr25_1375992     ZBoe    T    C        0      0        2 
  25   chr25_1375992     ZGre    T    C      0.5      1        2 
  25   chr25_1375992     ZHar    T    C        0      0        2 
  25   chr25_1375992   Sample    T    C        0      0        2 
  25   chr25_1376332     AAsi    T    C        0      0        2 
  25   chr25_1376332     AKia    T    C        0      0        2 
  25   chr25_1376332     AOna    T    C        0      0        2 
  25   chr25_1376332     ASom    T    C        0      0        2 
  25   chr25_1376332     HCab    T    C        0      0        2 
  25   chr25_1376332     HPrz    T    C        0      0        2 
  25   chr25_1376332     ZBoe    T    C      0.5      1        2 
  25   chr25_1376332     ZGre    T    C        0      0        2 
  25   chr25_1376332     ZHar    T    C        0      0        2 
  25   chr25_1376332   Sample    T    C        0      0        2 
  25   chr25_1382801     AAsi    T    C        0      0        2 
  25   chr25_1382801     AKia    T    C        0      0        2 
  25   chr25_1382801     AOna    T    C        0      0        2 
  25   chr25_1382801     ASom    T    C        0      0        2 
  25   chr25_1382801     HCab    T    C        0      0        2 
  25   chr25_1382801     HPrz    T    C        0      0        2 
  25   chr25_1382801     ZBoe    T    C        0      0        2 
  25   chr25_1382801     ZGre    T    C      0.5      1        2 
  25   chr25_1382801     ZHar    T    C        0      0        2 
  25   chr25_1382801   Sample    T    C        0      0        2 
  25   chr25_1383921     AAsi    C    T        0      0        2 
  25   chr25_1383921     AKia    C    T        0      0        2 
  25   chr25_1383921     AOna    C    T        0      0        2 
  25   chr25_1383921     ASom    C    T        0      0        2 
  25   chr25_1383921     HCab    C    T        1      2        2 
  25   chr25_1383921     HPrz    C    T        1      2        2 
  25   chr25_1383921     ZBoe    C    T        0      0        2 
  25   chr25_1383921     ZGre    C    T        0      0        2 
  25   chr25_1383921     ZHar    C    T        0      0        2 
  25   chr25_1383921   Sample    C    T        0      0        2 
  25   chr25_1390688     AAsi    G    C        0      0        2 
  25   chr25_1390688     AKia    G    C        0      0        2 
  25   chr25_1390688     AOna    G    C        0      0        2 
  25   chr25_1390688     ASom    G    C        0      0        2 
  25   chr25_1390688     HCab    G    C        1      2        2 
  25   chr25_1390688     HPrz    G    C        1      2        2 
  25   chr25_1390688     ZBoe    G    C        0      0        2 
  25   chr25_1390688     ZGre    G    C        0      0        2 
  25   chr25_1390688     ZHar    G    C        0      0        2 
  25   chr25_1390688   Sample    G    C        0      0        2 
  25   chr25_1391096     AAsi    G    T        0      0        2 
  25   chr25_1391096     AKia    G    T        0      0        2 
  25   chr25_1391096     AOna    G    T        0      0        2 
  25   chr25_1391096     ASom    G    T        0      0        2 
  25   chr25_1391096     HCab    G    T        1      2        2 
  25   chr25_1391096     HPrz    G    T        1      2        2 
  25   chr25_1391096     ZBoe    G    T        0      0        2 
  25   chr25_1391096     ZGre    G    T        0      0        2 
  25   chr25_1391096     ZHar    G    T        0      0        2 
  25   chr25_1391096   Sample    G    T        0      0        2 
  25   chr25_1400737     AAsi    A    G        0      0        2 
  25   chr25_1400737     AKia    A    G        0      0        2 
  25   chr25_1400737     AOna    A    G        0      0        2 
  25   chr25_1400737     ASom    A    G        0      0        2 
  25   chr25_1400737     HCab    A    G        0      0        2 
  25   chr25_1400737     HPrz    A    G        0      0        2 
  25   chr25_1400737     ZBoe    A    G      0.5      1        2 
  25   chr25_1400737     ZGre    A    G        0      0        2 
  25   chr25_1400737     ZHar    A    G        0      0        2 
  25   chr25_1400737   Sample    A    G        0      0        2 
  25   chr25_1408703     AAsi    A    G        1      2        2 
  25   chr25_1408703     AKia    A    G        0      0        2 
  25   chr25_1408703     AOna    A    G        0      0        2 
  25   chr25_1408703     ASom    A    G        0      0        2 
  25   chr25_1408703     HCab    A    G        0      0        2 
  25   chr25_1408703     HPrz    A    G        0      0        2 
  25   chr25_1408703     ZBoe    A    G        0      0        2 
  25   chr25_1408703     ZGre    A    G        0      0        2 
  25   chr25_1408703     ZHar    A    G        0      0        2 
  25   chr25_1408703   Sample    A    G        1      2        2 
  25   chr25_1410313     AAsi    T    C        0      0        2 
  25   chr25_1410313     AKia    T    C        0      0        2 
  25   chr25_1410313     AOna    T    C        0      0        2 
  25   chr25_1410313     ASom    T    C        0      0        2 
  25   chr25_1410313     HCab    T    C        0      0        2 
  25   chr25_1410313     HPrz    T    C        0      0        2 
  25   chr25_1410313     ZBoe    T    C      0.5      1        2 
  25   chr25_1410313     ZGre    T    C        0      0        2 
  25   chr25_1410313     ZHar    T    C        0      0        2 
  25   chr25_1410313   Sample    T    C        0      0        2 
  25   chr25_1410768     AAsi    A    G        0      0        2 
  25   chr25_1410768     AKia    A    G        0      0        2 
  25   chr25_1410768     AOna    A    G        0      0        2 
  25   chr25_1410768     ASom    A    G        0      0        2 
  25   chr25_1410768     HCab    A    G        1      2        2 
  25   chr25_1410768     HPrz    A    G        0      0        2 
  25   chr25_1410768     ZBoe    A    G        0      0        2 
  25   chr25_1410768     ZGre    A    G        0      0        2 
  25   chr25_1410768     ZHar    A    G        0      0        2 
  25   chr25_1410768   Sample    A    G        0      0        2 
  25   chr25_1412241     AAsi    G    T        0      0        2 
  25   chr25_1412241     AKia    G    T        0      0        2 
  25   chr25_1412241     AOna    G    T        0      0        2 
  25   chr25_1412241     ASom    G    T        0      0        2 
  25   chr25_1412241     HCab    G    T        1      2        2 
  25   chr25_1412241     HPrz    G    T        0      0        2 
  25   chr25_1412241     ZBoe    G    T        0      0        2 
  25   chr25_1412241     ZGre    G    T        0      0        2 
  25   chr25_1412241     ZHar    G    T        0      0        2 
  25   chr25_1412241   Sample    G    T        0      0        2 
  25   chr25_1414887     AAsi    T    C        0      0        2 
  25   chr25_1414887     AKia    T    C        0      0        2 
  25   chr25_1414887     AOna    T    C        0      0        2 
  25   chr25_1414887     ASom    T    C        0      0        2 
  25   chr25_1414887     HCab    T    C        0      0        2 
  25   chr25_1414887     HPrz    T    C        0      0        2 
  25   chr25_1414887     ZBoe    T    C      0.5      1        2 
  25   chr25_1414887     ZGre    T    C        0      0        2 
  25   chr25_1414887     ZHar    T    C        0      0        2 
  25   chr25_1414887   Sample    T    C        0      0        2 
  25   chr25_1418543     AAsi    C    T        0      0        2 
  25   chr25_1418543     AKia    C    T        0      0        2 
  25   chr25_1418543     AOna    C    T        0      0        2 
  25   chr25_1418543     ASom    C    T        0      0        2 
  25   chr25_1418543     HCab    C    T        0      0        2 
  25   chr25_1418543     HPrz    C    T        0      0        2 
  25   chr25_1418543     ZBoe    C    T      0.5      1        2 
  25   chr25_1418543     ZGre    C    T        0      0        2 
  25   chr25_1418543     ZHar    C    T        0      0        2 
  25   chr25_1418543   Sample    C    T        0      0        2 
  25   chr25_1424596     AAsi    A    G        0      0        2 
  25   chr25_1424596     AKia    A    G        0      0        2 
  25   chr25_1424596     AOna    A    G        0      0        2 
  25   chr25_1424596     ASom    A    G        0      0        2 
  25   chr25_1424596     HCab    A    G        1      2        2 
  25   chr25_1424596     HPrz    A    G        1      2        2 
  25   chr25_1424596     ZBoe    A    G        0      0        2 
  25   chr25_1424596     ZGre    A    G        0      0        2 
  25   chr25_1424596     ZHar    A    G        0      0        2 
  25   chr25_1424596   Sample    A    G        0      0        2 
  25   chr25_1444815     AAsi    A    G        0      0        2 
  25   chr25_1444815     AKia    A    G        0      0        2 
  25   chr25_1444815     AOna    A    G        0      0        2 
  25   chr25_1444815     ASom    A    G        0      0        2 
  25   chr25_1444815     HCab    A    G        1      2        2 
  25   chr25_1444815     HPrz    A    G        1      2        2 
  25   chr25_1444815     ZBoe    A    G      0.5      1        2 
  25   chr25_1444815     ZGre    A    G        0      0        2 
  25   chr25_1444815     ZHar    A    G        0      0        2 
  25   chr25_1444815   Sample    A    G        0      0        2 
  25   chr25_1446561     AAsi    C    T        0      0        2 
  25   chr25_1446561     AKia    C    T        0      0        2 
  25   chr25_1446561     AOna    C    T        0      0        2 
  25   chr25_1446561     ASom    C    T        0      0        2 
  25   chr25_1446561     HCab    C    T        0      0        2 
  25   chr25_1446561     HPrz    C    T        0      0        2 
  25   chr25_1446561     ZBoe    C    T      0.5      1        2 
  25   chr25_1446561     ZGre    C    T        0      0        2 
  25   chr25_1446561     ZHar    C    T        0      0        2 
  25   chr25_1446561   Sample    C    T        0      0        2 
  25   chr25_1463276     AAsi    A    T        0      0        2 
  25   chr25_1463276     AKia    A    T        0      0        2 
  25   chr25_1463276     AOna    A    T        0      0        2 
  25   chr25_1463276     ASom    A    T        0      0        2 
  25   chr25_1463276     HCab    A    T        0      0        2 
  25   chr25_1463276     HPrz    A    T        0      0        2 
  25   chr25_1463276     ZBoe    A    T        0      0        2 
  25   chr25_1463276     ZGre    A    T        0      0        2 
  25   chr25_1463276     ZHar    A    T        1      2        2 
  25   chr25_1463276   Sample    A    T        0      0        2 
  25   chr25_1464075     AAsi    T    C        0      0        2 
  25   chr25_1464075     AKia    T    C        1      2        2 
  25   chr25_1464075     AOna    T    C        1      2        2 
  25   chr25_1464075     ASom    T    C        0      0        2 
  25   chr25_1464075     HCab    T    C        0      0        2 
  25   chr25_1464075     HPrz    T    C        0      0        2 
  25   chr25_1464075     ZBoe    T    C        0      0        2 
  25   chr25_1464075     ZGre    T    C        0      0        2 
  25   chr25_1464075     ZHar    T    C        0      0        2 
  25   chr25_1464075   Sample    T    C        0      0        2 
  25   chr25_1464647     AAsi    G    A        0      0        2 
  25   chr25_1464647     AKia    G    A        1      2        2 
  25   chr25_1464647     AOna    G    A        1      2        2 
  25   chr25_1464647     ASom    G    A        0      0        2 
  25   chr25_1464647     HCab    G    A        0      0        2 
  25   chr25_1464647     HPrz    G    A        0      0        2 
  25   chr25_1464647     ZBoe    G    A        0      0        2 
  25   chr25_1464647     ZGre    G    A        0      0        2 
  25   chr25_1464647     ZHar    G    A        0      0        2 
  25   chr25_1464647   Sample    G    A        0      0        2 
  25   chr25_1468524     AAsi    A    G        0      0        2 
  25   chr25_1468524     AKia    A    G        0      0        2 
  25   chr25_1468524     AOna    A    G      0.5      1        2 
  25   chr25_1468524     ASom    A    G        0      0        2 
  25   chr25_1468524     HCab    A    G        0      0        2 
  25   chr25_1468524     HPrz    A    G        0      0        2 
  25   chr25_1468524     ZBoe    A    G        0      0        2 
  25   chr25_1468524     ZGre    A    G        0      0        2 
  25   chr25_1468524     ZHar    A    G        0      0        2 
  25   chr25_1468524   Sample    A    G        0      0        2 
  25   chr25_1479389     AAsi    G    A        0      0        2 
  25   chr25_1479389     AKia    G    A        0      0        2 
  25   chr25_1479389     AOna    G    A        0      0        2 
  25   chr25_1479389     ASom    G    A        0      0        2 
  25   chr25_1479389     HCab    G    A        1      2        2 
  25   chr25_1479389     HPrz    G    A        1      2        2 
  25   chr25_1479389     ZBoe    G    A        0      0        2 
  25   chr25_1479389     ZGre    G    A        0      0        2 
  25   chr25_1479389     ZHar    G    A        0      0        2 
  25   chr25_1479389   Sample    G    A        0      0        2 
  25   chr25_1481207     AAsi    A    T        0      0        2 
  25   chr25_1481207     AKia    A    T        0      0        2 
  25   chr25_1481207     AOna    A    T        0      0        2 
  25   chr25_1481207     ASom    A    T        0      0        2 
  25   chr25_1481207     HCab    A    T        0      0        2 
  25   chr25_1481207     HPrz    A    T        0      0        2 
  25   chr25_1481207     ZBoe    A    T        0      0        2 
  25   chr25_1481207     ZGre    A    T        1      2        2 
  25   chr25_1481207     ZHar    A    T        0      0        2 
  25   chr25_1481207   Sample    A    T        0      0        2 
  25   chr25_1483562     AAsi    G    T        0      0        2 
  25   chr25_1483562     AKia    G    T        1      2        2 
  25   chr25_1483562     AOna    G    T        1      2        2 
  25   chr25_1483562     ASom    G    T        0      0        2 
  25   chr25_1483562     HCab    G    T        0      0        2 
  25   chr25_1483562     HPrz    G    T        0      0        2 
  25   chr25_1483562     ZBoe    G    T        0      0        2 
  25   chr25_1483562     ZGre    G    T        0      0        2 
  25   chr25_1483562     ZHar    G    T        0      0        2 
  25   chr25_1483562   Sample    G    T        0      0        2 
  25   chr25_1488104     AAsi    G    A        0      0        2 
  25   chr25_1488104     AKia    G    A        0      0        2 
  25   chr25_1488104     AOna    G    A        0      0        2 
  25   chr25_1488104     ASom    G    A        0      0        2 
  25   chr25_1488104     HCab    G    A        1      2        2 
  25   chr25_1488104     HPrz    G    A        1      2        2 
  25   chr25_1488104     ZBoe    G    A        0      0        2 
  25   chr25_1488104     ZGre    G    A        0      0        2 
  25   chr25_1488104     ZHar    G    A        0      0        2 
  25   chr25_1488104   Sample    G    A        0      0        2 
  25   chr25_1502101     AAsi    T    C        0      0        2 
  25   chr25_1502101     AKia    T    C        0      0        2 
  25   chr25_1502101     AOna    T    C        0      0        2 
  25   chr25_1502101     ASom    T    C        0      0        2 
  25   chr25_1502101     HCab    T    C        0      0        2 
  25   chr25_1502101     HPrz    T    C      0.5      1        2 
  25   chr25_1502101     ZBoe    T    C        0      0        2 
  25   chr25_1502101     ZGre    T    C        0      0        2 
  25   chr25_1502101     ZHar    T    C        0      0        2 
  25   chr25_1502101   Sample    T    C        0      0        2 
  25   chr25_1510483     AAsi    C    A        0      0        2 
  25   chr25_1510483     AKia    C    A        1      2        2 
  25   chr25_1510483     AOna    C    A        1      2        2 
  25   chr25_1510483     ASom    C    A        0      0        2 
  25   chr25_1510483     HCab    C    A        0      0        2 
  25   chr25_1510483     HPrz    C    A        0      0        2 
  25   chr25_1510483     ZBoe    C    A        0      0        2 
  25   chr25_1510483     ZGre    C    A        0      0        2 
  25   chr25_1510483     ZHar    C    A        0      0        2 
  25   chr25_1510483   Sample    C    A        0      0        2 
  25   chr25_1510949     AAsi    A    T        0      0        2 
  25   chr25_1510949     AKia    A    T        0      0        2 
  25   chr25_1510949     AOna    A    T        0      0        2 
  25   chr25_1510949     ASom    A    T        0      0        2 
  25   chr25_1510949     HCab    A    T        0      0        2 
  25   chr25_1510949     HPrz    A    T        0      0        2 
  25   chr25_1510949     ZBoe    A    T        0      0        2 
  25   chr25_1510949     ZGre    A    T        1      2        2 
  25   chr25_1510949     ZHar    A    T        0      0        2 
  25   chr25_1510949   Sample    A    T        0      0        2 
  25   chr25_1517694     AAsi    A    G        0      0        2 
  25   chr25_1517694     AKia    A    G        0      0        2 
  25   chr25_1517694     AOna    A    G        0      0        2 
  25   chr25_1517694     ASom    A    G        0      0        2 
  25   chr25_1517694     HCab    A    G        1      2        2 
  25   chr25_1517694     HPrz    A    G        0      0        2 
  25   chr25_1517694     ZBoe    A    G        0      0        2 
  25   chr25_1517694     ZGre    A    G        0      0        2 
  25   chr25_1517694     ZHar    A    G        0      0        2 
  25   chr25_1517694   Sample    A    G        0      0        2 
  25   chr25_1532805     AAsi    T    C        0      0        2 
  25   chr25_1532805     AKia    T    C        0      0        2 
  25   chr25_1532805     AOna    T    C        0      0        2 
  25   chr25_1532805     ASom    T    C        0      0        2 
  25   chr25_1532805     HCab    T    C        1      2        2 
  25   chr25_1532805     HPrz    T    C        1      2        2 
  25   chr25_1532805     ZBoe    T    C        0      0        2 
  25   chr25_1532805     ZGre    T    C        0      0        2 
  25   chr25_1532805     ZHar    T    C        0      0        2 
  25   chr25_1532805   Sample    T    C        0      0        2 
  25   chr25_1538364     AAsi    T    C        0      0        2 
  25   chr25_1538364     AKia    T    C        0      0        2 
  25   chr25_1538364     AOna    T    C        0      0        2 
  25   chr25_1538364     ASom    T    C        1      2        2 
  25   chr25_1538364     HCab    T    C        0      0        2 
  25   chr25_1538364     HPrz    T    C        0      0        2 
  25   chr25_1538364     ZBoe    T    C        0      0        2 
  25   chr25_1538364     ZGre    T    C        0      0        2 
  25   chr25_1538364     ZHar    T    C        0      0        2 
  25   chr25_1538364   Sample    T    C        0      0        2 
  25   chr25_1538592     AAsi    A    G        0      0        2 
  25   chr25_1538592     AKia    A    G        0      0        2 
  25   chr25_1538592     AOna    A    G        0      0        2 
  25   chr25_1538592     ASom    A    G        0      0        2 
  25   chr25_1538592     HCab    A    G        0      0        2 
  25   chr25_1538592     HPrz    A    G        0      0        2 
  25   chr25_1538592     ZBoe    A    G        1      2        2 
  25   chr25_1538592     ZGre    A    G        0      0        2 
  25   chr25_1538592     ZHar    A    G        1      2        2 
  25   chr25_1538592   Sample    A    G        0      0        2 
  25   chr25_1539357     AAsi    T    G        0      0        2 
  25   chr25_1539357     AKia    T    G        0      0        2 
  25   chr25_1539357     AOna    T    G        0      0        2 
  25   chr25_1539357     ASom    T    G        0      0        2 
  25   chr25_1539357     HCab    T    G        1      2        2 
  25   chr25_1539357     HPrz    T    G        1      2        2 
  25   chr25_1539357     ZBoe    T    G        0      0        2 
  25   chr25_1539357     ZGre    T    G        0      0        2 
  25   chr25_1539357     ZHar    T    G        0      0        2 
  25   chr25_1539357   Sample    T    G        0      0        2 
  25   chr25_1539967     AAsi    T    C        0      0        2 
  25   chr25_1539967     AKia    T    C        0      0        2 
  25   chr25_1539967     AOna    T    C        0      0        2 
  25   chr25_1539967     ASom    T    C        0      0        2 
  25   chr25_1539967     HCab    T    C        0      0        2 
  25   chr25_1539967     HPrz    T    C        0      0        2 
  25   chr25_1539967     ZBoe    T    C        1      2        2 
  25   chr25_1539967     ZGre    T    C        0      0        2 
  25   chr25_1539967     ZHar    T    C        0      0        2 
  25   chr25_1539967   Sample    T    C        0      0        2 
  25   chr25_1540184     AAsi    A    G        0      0        2 
  25   chr25_1540184     AKia    A    G        0      0        2 
  25   chr25_1540184     AOna    A    G        0      0        2 
  25   chr25_1540184     ASom    A    G        0      0        2 
  25   chr25_1540184     HCab    A    G        1      2        2 
  25   chr25_1540184     HPrz    A    G        1      2        2 
  25   chr25_1540184     ZBoe    A    G        0      0        2 
  25   chr25_1540184     ZGre    A    G        0      0        2 
  25   chr25_1540184     ZHar    A    G        0      0        2 
  25   chr25_1540184   Sample    A    G        0      0        2 
  25   chr25_1565003     AAsi    A    G        0      0        2 
  25   chr25_1565003     AKia    A    G        0      0        2 
  25   chr25_1565003     AOna    A    G        0      0        2 
  25   chr25_1565003     ASom    A    G        0      0        2 
  25   chr25_1565003     HCab    A    G        1      2        2 
  25   chr25_1565003     HPrz    A    G        1      2        2 
  25   chr25_1565003     ZBoe    A    G        0      0        2 
  25   chr25_1565003     ZGre    A    G        0      0        2 
  25   chr25_1565003     ZHar    A    G        0      0        2 
  25   chr25_1565003   Sample    A    G        0      0        2 
  25   chr25_1583331     AAsi    T    A        0      0        2 
  25   chr25_1583331     AKia    T    A        0      0        2 
  25   chr25_1583331     AOna    T    A        0      0        2 
  25   chr25_1583331     ASom    T    A        0      0        2 
  25   chr25_1583331     HCab    T    A        1      2        2 
  25   chr25_1583331     HPrz    T    A        1      2        2 
  25   chr25_1583331     ZBoe    T    A        0      0        2 
  25   chr25_1583331     ZGre    T    A        0      0        2 
  25   chr25_1583331     ZHar    T    A        0      0        2 
  25   chr25_1583331   Sample    T    A        0      0        2 
  25   chr25_1585688     AAsi    T    C        0      0        2 
  25   chr25_1585688     AKia    T    C        0      0        2 
  25   chr25_1585688     AOna    T    C        0      0        2 
  25   chr25_1585688     ASom    T    C        0      0        2 
  25   chr25_1585688     HCab    T    C        0      0        2 
  25   chr25_1585688     HPrz    T    C        0      0        2 
  25   chr25_1585688     ZBoe    T    C        0      0        2 
  25   chr25_1585688     ZGre    T    C        0      0        2 
  25   chr25_1585688     ZHar    T    C        1      2        2 
  25   chr25_1585688   Sample    T    C        0      0        2 
  25   chr25_1596919     AAsi    G    A        0      0        2 
  25   chr25_1596919     AKia    G    A        1      2        2 
  25   chr25_1596919     AOna    G    A        0      0        2 
  25   chr25_1596919     ASom    G    A        0      0        2 
  25   chr25_1596919     HCab    G    A        0      0        2 
  25   chr25_1596919     HPrz    G    A        0      0        2 
  25   chr25_1596919     ZBoe    G    A        0      0        2 
  25   chr25_1596919     ZGre    G    A        0      0        2 
  25   chr25_1596919     ZHar    G    A        0      0        2 
  25   chr25_1596919   Sample    G    A        0      0        2 
  25   chr25_1598467     AAsi    C    T        0      0        2 
  25   chr25_1598467     AKia    C    T        0      0        2 
  25   chr25_1598467     AOna    C    T        0      0        2 
  25   chr25_1598467     ASom    C    T        0      0        2 
  25   chr25_1598467     HCab    C    T        0      0        2 
  25   chr25_1598467     HPrz    C    T        0      0        2 
  25   chr25_1598467     ZBoe    C    T        1      2        2 
  25   chr25_1598467     ZGre    C    T        0      0        2 
  25   chr25_1598467     ZHar    C    T        0      0        2 
  25   chr25_1598467   Sample    C    T        0      0        2 
  25   chr25_1604692     AAsi    C    G        1      2        2 
  25   chr25_1604692     AKia    C    G        0      0        2 
  25   chr25_1604692     AOna    C    G        0      0        2 
  25   chr25_1604692     ASom    C    G        1      2        2 
  25   chr25_1604692     HCab    C    G        0      0        2 
  25   chr25_1604692     HPrz    C    G        0      0        2 
  25   chr25_1604692     ZBoe    C    G        0      0        2 
  25   chr25_1604692     ZGre    C    G        0      0        2 
  25   chr25_1604692     ZHar    C    G        0      0        2 
  25   chr25_1604692   Sample    C    G        1      2        2 
  25   chr25_1609299     AAsi    A    G        0      0        2 
  25   chr25_1609299     AKia    A    G        0      0        2 
  25   chr25_1609299     AOna    A    G        0      0        2 
  25   chr25_1609299     ASom    A    G        0      0        2 
  25   chr25_1609299     HCab    A    G        1      2        2 
  25   chr25_1609299     HPrz    A    G        1      2        2 
  25   chr25_1609299     ZBoe    A    G        0      0        2 
  25   chr25_1609299     ZGre    A    G        0      0        2 
  25   chr25_1609299     ZHar    A    G        0      0        2 
  25   chr25_1609299   Sample    A    G        0      0        2 
  25   chr25_1609378     AAsi    C    A        0      0        2 
  25   chr25_1609378     AKia    C    A        1      2        2 
  25   chr25_1609378     AOna    C    A        0      0        2 
  25   chr25_1609378     ASom    C    A        0      0        2 
  25   chr25_1609378     HCab    C    A        0      0        2 
  25   chr25_1609378     HPrz    C    A        0      0        2 
  25   chr25_1609378     ZBoe    C    A        0      0        2 
  25   chr25_1609378     ZGre    C    A        0      0        2 
  25   chr25_1609378     ZHar    C    A        0      0        2 
  25   chr25_1609378   Sample    C    A        0      0        2 
  25   chr25_1610376     AAsi    G    A        0      0        2 
  25   chr25_1610376     AKia    G    A        0      0        2 
  25   chr25_1610376     AOna    G    A        0      0        2 
  25   chr25_1610376     ASom    G    A        0      0        2 
  25   chr25_1610376     HCab    G    A        1      2        2 
  25   chr25_1610376     HPrz    G    A        1      2        2 
  25   chr25_1610376     ZBoe    G    A        0      0        2 
  25   chr25_1610376     ZGre    G    A        0      0        2 
  25   chr25_1610376     ZHar    G    A        0      0        2 
  25   chr25_1610376   Sample    G    A        0      0        2 
  25   chr25_1611214     AAsi    C    G        0      0        2 
  25   chr25_1611214     AKia    C    G        0      0        2 
  25   chr25_1611214     AOna    C    G        0      0        2 
  25   chr25_1611214     ASom    C    G        1      2        2 
  25   chr25_1611214     HCab    C    G        0      0        2 
  25   chr25_1611214     HPrz    C    G        0      0        2 
  25   chr25_1611214     ZBoe    C    G        0      0        2 
  25   chr25_1611214     ZGre    C    G        0      0        2 
  25   chr25_1611214     ZHar    C    G        0      0        2 
  25   chr25_1611214   Sample    C    G        0      0        2 
  25   chr25_1615193     AAsi    G    T        0      0        2 
  25   chr25_1615193     AKia    G    T        1      2        2 
  25   chr25_1615193     AOna    G    T        1      2        2 
  25   chr25_1615193     ASom    G    T        0      0        2 
  25   chr25_1615193     HCab    G    T        0      0        2 
  25   chr25_1615193     HPrz    G    T        0      0        2 
  25   chr25_1615193     ZBoe    G    T        0      0        2 
  25   chr25_1615193     ZGre    G    T        0      0        2 
  25   chr25_1615193     ZHar    G    T        0      0        2 
  25   chr25_1615193   Sample    G    T        0      0        2 
  25   chr25_1621993     AAsi    T    C        0      0        2 
  25   chr25_1621993     AKia    T    C        0      0        2 
  25   chr25_1621993     AOna    T    C        0      0        2 
  25   chr25_1621993     ASom    T    C        0      0        2 
  25   chr25_1621993     HCab    T    C      0.5      1        2 
  25   chr25_1621993     HPrz    T    C        0      0        2 
  25   chr25_1621993     ZBoe    T    C        0      0        2 
  25   chr25_1621993     ZGre    T    C        0      0        2 
  25   chr25_1621993     ZHar    T    C        0      0        2 
  25   chr25_1621993   Sample    T    C        0      0        2 
  25   chr25_1622598     AAsi    A    G        0      0        2 
  25   chr25_1622598     AKia    A    G        0      0        2 
  25   chr25_1622598     AOna    A    G        0      0        2 
  25   chr25_1622598     ASom    A    G        0      0        2 
  25   chr25_1622598     HCab    A    G        0      0        2 
  25   chr25_1622598     HPrz    A    G        0      0        2 
  25   chr25_1622598     ZBoe    A    G        1      2        2 
  25   chr25_1622598     ZGre    A    G        0      0        2 
  25   chr25_1622598     ZHar    A    G        0      0        2 
  25   chr25_1622598   Sample    A    G        0      0        2 
  25   chr25_1624275     AAsi    A    G        0      0        2 
  25   chr25_1624275     AKia    A    G        0      0        2 
  25   chr25_1624275     AOna    A    G        0      0        2 
  25   chr25_1624275     ASom    A    G        0      0        2 
  25   chr25_1624275     HCab    A    G        1      2        2 
  25   chr25_1624275     HPrz    A    G        1      2        2 
  25   chr25_1624275     ZBoe    A    G        0      0        2 
  25   chr25_1624275     ZGre    A    G        0      0        2 
  25   chr25_1624275     ZHar    A    G        0      0        2 
  25   chr25_1624275   Sample    A    G        0      0        2 
  25   chr25_1638935     AAsi    A    T        0      0        2 
  25   chr25_1638935     AKia    A    T        0      0        2 
  25   chr25_1638935     AOna    A    T        0      0        2 
  25   chr25_1638935     ASom    A    T        0      0        2 
  25   chr25_1638935     HCab    A    T        0      0        2 
  25   chr25_1638935     HPrz    A    T        0      0        2 
  25   chr25_1638935     ZBoe    A    T      0.5      1        2 
  25   chr25_1638935     ZGre    A    T        0      0        2 
  25   chr25_1638935     ZHar    A    T        0      0        2 
  25   chr25_1638935   Sample    A    T        0      0        2 
  25   chr25_1639111     AAsi    T    C        0      0        2 
  25   chr25_1639111     AKia    T    C        0      0        2 
  25   chr25_1639111     AOna    T    C        0      0        2 
  25   chr25_1639111     ASom    T    C        0      0        2 
  25   chr25_1639111     HCab    T    C        0      0        2 
  25   chr25_1639111     HPrz    T    C        0      0        2 
  25   chr25_1639111     ZBoe    T    C        1      2        2 
  25   chr25_1639111     ZGre    T    C        1      2        2 
  25   chr25_1639111     ZHar    T    C        0      0        2 
  25   chr25_1639111   Sample    T    C        0      0        2 
  25   chr25_1652718     AAsi    C    T        0      0        2 
  25   chr25_1652718     AKia    C    T        0      0        2 
  25   chr25_1652718     AOna    C    T        0      0        2 
  25   chr25_1652718     ASom    C    T        0      0        2 
  25   chr25_1652718     HCab    C    T        1      2        2 
  25   chr25_1652718     HPrz    C    T        1      2        2 
  25   chr25_1652718     ZBoe    C    T        0      0        2 
  25   chr25_1652718     ZGre    C    T        0      0        2 
  25   chr25_1652718     ZHar    C    T        0      0        2 
  25   chr25_1652718   Sample    C    T        0      0        2 
  25   chr25_1658449     AAsi    A    G        0      0        2 
  25   chr25_1658449     AKia    A    G        0      0        2 
  25   chr25_1658449     AOna    A    G        0      0        2 
  25   chr25_1658449     ASom    A    G        0      0        2 
  25   chr25_1658449     HCab    A    G        0      0        2 
  25   chr25_1658449     HPrz    A    G        0      0        2 
  25   chr25_1658449     ZBoe    A    G        0      0        2 
  25   chr25_1658449     ZGre    A    G      0.5      1        2 
  25   chr25_1658449     ZHar    A    G        0      0        2 
  25   chr25_1658449   Sample    A    G        0      0        2 
  25   chr25_1658549     AAsi    T    C        0      0        2 
  25   chr25_1658549     AKia    T    C        0      0        2 
  25   chr25_1658549     AOna    T    C      0.5      1        2 
  25   chr25_1658549     ASom    T    C        0      0        2 
  25   chr25_1658549     HCab    T    C        0      0        2 
  25   chr25_1658549     HPrz    T    C        0      0        2 
  25   chr25_1658549     ZBoe    T    C        0      0        2 
  25   chr25_1658549     ZGre    T    C        0      0        2 
  25   chr25_1658549     ZHar    T    C        0      0        2 
  25   chr25_1658549   Sample    T    C        0      0        2 
  25   chr25_1674239     AAsi    T    C        0      0        2 
  25   chr25_1674239     AKia    T    C        0      0        2 
  25   chr25_1674239     AOna    T    C        0      0        2 
  25   chr25_1674239     ASom    T    C        0      0        2 
  25   chr25_1674239     HCab    T    C        0      0        2 
  25   chr25_1674239     HPrz    T    C        0      0        2 
  25   chr25_1674239     ZBoe    T    C        0      0        2 
  25   chr25_1674239     ZGre    T    C        1      2        2 
  25   chr25_1674239     ZHar    T    C        0      0        2 
  25   chr25_1674239   Sample    T    C        0      0        2 
  25   chr25_1674342     AAsi    T    C        0      0        2 
  25   chr25_1674342     AKia    T    C        0      0        2 
  25   chr25_1674342     AOna    T    C        0      0        2 
  25   chr25_1674342     ASom    T    C        0      0        2 
  25   chr25_1674342     HCab    T    C        1      2        2 
  25   chr25_1674342     HPrz    T    C        1      2        2 
  25   chr25_1674342     ZBoe    T    C        0      0        2 
  25   chr25_1674342     ZGre    T    C        0      0        2 
  25   chr25_1674342     ZHar    T    C        0      0        2 
  25   chr25_1674342   Sample    T    C        0      0        2 
  25   chr25_1675722     AAsi    T    G        0      0        2 
  25   chr25_1675722     AKia    T    G        0      0        2 
  25   chr25_1675722     AOna    T    G        0      0        2 
  25   chr25_1675722     ASom    T    G        0      0        2 
  25   chr25_1675722     HCab    T    G        0      0        2 
  25   chr25_1675722     HPrz    T    G        0      0        2 
  25   chr25_1675722     ZBoe    T    G        0      0        2 
  25   chr25_1675722     ZGre    T    G        0      0        2 
  25   chr25_1675722     ZHar    T    G        1      2        2 
  25   chr25_1675722   Sample    T    G        0      0        2 
  25   chr25_1686754     AAsi    C    T        0      0        2 
  25   chr25_1686754     AKia    C    T        0      0        2 
  25   chr25_1686754     AOna    C    T        0      0        2 
  25   chr25_1686754     ASom    C    T        0      0        2 
  25   chr25_1686754     HCab    C    T        1      2        2 
  25   chr25_1686754     HPrz    C    T        1      2        2 
  25   chr25_1686754     ZBoe    C    T        0      0        2 
  25   chr25_1686754     ZGre    C    T        0      0        2 
  25   chr25_1686754     ZHar    C    T        0      0        2 
  25   chr25_1686754   Sample    C    T        0      0        2 
  25   chr25_1687081     AAsi    A    G        0      0        2 
  25   chr25_1687081     AKia    A    G        0      0        2 
  25   chr25_1687081     AOna    A    G        0      0        2 
  25   chr25_1687081     ASom    A    G        0      0        2 
  25   chr25_1687081     HCab    A    G        0      0        2 
  25   chr25_1687081     HPrz    A    G      0.5      1        2 
  25   chr25_1687081     ZBoe    A    G        0      0        2 
  25   chr25_1687081     ZGre    A    G        0      0        2 
  25   chr25_1687081     ZHar    A    G        0      0        2 
  25   chr25_1687081   Sample    A    G        0      0        2 
  25   chr25_1692395     AAsi    A    G        1      2        2 
  25   chr25_1692395     AKia    A    G        0      0        2 
  25   chr25_1692395     AOna    A    G        0      0        2 
  25   chr25_1692395     ASom    A    G        1      2        2 
  25   chr25_1692395     HCab    A    G        0      0        2 
  25   chr25_1692395     HPrz    A    G        0      0        2 
  25   chr25_1692395     ZBoe    A    G        0      0        2 
  25   chr25_1692395     ZGre    A    G        0      0        2 
  25   chr25_1692395     ZHar    A    G        0      0        2 
  25   chr25_1692395   Sample    A    G        1      2        2 
  25   chr25_1695134     AAsi    C    T        0      0        2 
  25   chr25_1695134     AKia    C    T        0      0        2 
  25   chr25_1695134     AOna    C    T        0      0        2 
  25   chr25_1695134     ASom    C    T        0      0        2 
  25   chr25_1695134     HCab    C    T        0      0        2 
  25   chr25_1695134     HPrz    C    T        0      0        2 
  25   chr25_1695134     ZBoe    C    T        0      0        2 
  25   chr25_1695134     ZGre    C    T        0      0        2 
  25   chr25_1695134     ZHar    C    T        1      2        2 
  25   chr25_1695134   Sample    C    T        0      0        2 
  25   chr25_1719823     AAsi    C    A        1      2        2 
  25   chr25_1719823     AKia    C    A        0      0        2 
  25   chr25_1719823     AOna    C    A        0      0        2 
  25   chr25_1719823     ASom    C    A        0      0        2 
  25   chr25_1719823     HCab    C    A        0      0        2 
  25   chr25_1719823     HPrz    C    A        0      0        2 
  25   chr25_1719823     ZBoe    C    A        0      0        2 
  25   chr25_1719823     ZGre    C    A        0      0        2 
  25   chr25_1719823     ZHar    C    A        0      0        2 
  25   chr25_1719823   Sample    C    A        1      2        2 
  25   chr25_1721948     AAsi    A    G        0      0        2 
  25   chr25_1721948     AKia    A    G      0.5      1        2 
  25   chr25_1721948     AOna    A    G        1      2        2 
  25   chr25_1721948     ASom    A    G        0      0        2 
  25   chr25_1721948     HCab    A    G        0      0        2 
  25   chr25_1721948     HPrz    A    G        0      0        2 
  25   chr25_1721948     ZBoe    A    G        0      0        2 
  25   chr25_1721948     ZGre    A    G        0      0        2 
  25   chr25_1721948     ZHar    A    G        0      0        2 
  25   chr25_1721948   Sample    A    G        0      0        2 
  25   chr25_1722938     AAsi    A    G        0      0        2 
  25   chr25_1722938     AKia    A    G        0      0        2 
  25   chr25_1722938     AOna    A    G        0      0        2 
  25   chr25_1722938     ASom    A    G        0      0        2 
  25   chr25_1722938     HCab    A    G        0      0        2 
  25   chr25_1722938     HPrz    A    G      0.5      1        2 
  25   chr25_1722938     ZBoe    A    G        0      0        2 
  25   chr25_1722938     ZGre    A    G        0      0        2 
  25   chr25_1722938     ZHar    A    G        0      0        2 
  25   chr25_1722938   Sample    A    G        0      0        2 
  25   chr25_1724804     AAsi    G    A        0      0        2 
  25   chr25_1724804     AKia    G    A        0      0        2 
  25   chr25_1724804     AOna    G    A        0      0        2 
  25   chr25_1724804     ASom    G    A        0      0        2 
  25   chr25_1724804     HCab    G    A        1      2        2 
  25   chr25_1724804     HPrz    G    A        1      2        2 
  25   chr25_1724804     ZBoe    G    A        0      0        2 
  25   chr25_1724804     ZGre    G    A        0      0        2 
  25   chr25_1724804     ZHar    G    A        0      0        2 
  25   chr25_1724804   Sample    G    A        0      0        2 
  25   chr25_1727454     AAsi    G    C        0      0        2 
  25   chr25_1727454     AKia    G    C        0      0        2 
  25   chr25_1727454     AOna    G    C        0      0        2 
  25   chr25_1727454     ASom    G    C        0      0        2 
  25   chr25_1727454     HCab    G    C        0      0        2 
  25   chr25_1727454     HPrz    G    C        0      0        2 
  25   chr25_1727454     ZBoe    G    C        0      0        2 
  25   chr25_1727454     ZGre    G    C        1      2        2 
  25   chr25_1727454     ZHar    G    C        0      0        2 
  25   chr25_1727454   Sample    G    C        0      0        2 
  25   chr25_1733588     AAsi    A    G        0      0        2 
  25   chr25_1733588     AKia    A    G        0      0        2 
  25   chr25_1733588     AOna    A    G        0      0        2 
  25   chr25_1733588     ASom    A    G        0      0        2 
  25   chr25_1733588     HCab    A    G        1      2        2 
  25   chr25_1733588     HPrz    A    G        1      2        2 
  25   chr25_1733588     ZBoe    A    G        0      0        2 
  25   chr25_1733588     ZGre    A    G        0      0        2 
  25   chr25_1733588     ZHar    A    G        0      0        2 
  25   chr25_1733588   Sample    A    G        0      0        2 
  25   chr25_1737624     AAsi    A    C        0      0        2 
  25   chr25_1737624     AKia    A    C        0      0        2 
  25   chr25_1737624     AOna    A    C        0      0        2 
  25   chr25_1737624     ASom    A    C        0      0        2 
  25   chr25_1737624     HCab    A    C        0      0        2 
  25   chr25_1737624     HPrz    A    C        0      0        2 
  25   chr25_1737624     ZBoe    A    C        0      0        2 
  25   chr25_1737624     ZGre    A    C        1      2        2 
  25   chr25_1737624     ZHar    A    C        0      0        2 
  25   chr25_1737624   Sample    A    C        0      0        2 
  25   chr25_1741262     AAsi    T    C        1      2        2 
  25   chr25_1741262     AKia    T    C        0      0        2 
  25   chr25_1741262     AOna    T    C        0      0        2 
  25   chr25_1741262     ASom    T    C        0      0        2 
  25   chr25_1741262     HCab    T    C        0      0        2 
  25   chr25_1741262     HPrz    T    C        0      0        2 
  25   chr25_1741262     ZBoe    T    C        0      0        2 
  25   chr25_1741262     ZGre    T    C        0      0        2 
  25   chr25_1741262     ZHar    T    C        0      0        2 
  25   chr25_1741262   Sample    T    C        0      0        2 
  25   chr25_1744912     AAsi    A    G        0      0        2 
  25   chr25_1744912     AKia    A    G        0      0        2 
  25   chr25_1744912     AOna    A    G        0      0        2 
  25   chr25_1744912     ASom    A    G        0      0        2 
  25   chr25_1744912     HCab    A    G        0      0        2 
  25   chr25_1744912     HPrz    A    G        0      0        2 
  25   chr25_1744912     ZBoe    A    G        1      2        2 
  25   chr25_1744912     ZGre    A    G        0      0        2 
  25   chr25_1744912     ZHar    A    G        0      0        2 
  25   chr25_1744912   Sample    A    G        0      0        2 
  25   chr25_1745840     AAsi    C    G        0      0        2 
  25   chr25_1745840     AKia    C    G        1      2        2 
  25   chr25_1745840     AOna    C    G        1      2        2 
  25   chr25_1745840     ASom    C    G        0      0        2 
  25   chr25_1745840     HCab    C    G        0      0        2 
  25   chr25_1745840     HPrz    C    G        0      0        2 
  25   chr25_1745840     ZBoe    C    G        0      0        2 
  25   chr25_1745840     ZGre    C    G        0      0        2 
  25   chr25_1745840     ZHar    C    G        0      0        2 
  25   chr25_1745840   Sample    C    G        0      0        2 
  25   chr25_1746802     AAsi    G    T        0      0        2 
  25   chr25_1746802     AKia    G    T        1      2        2 
  25   chr25_1746802     AOna    G    T        1      2        2 
  25   chr25_1746802     ASom    G    T        0      0        2 
  25   chr25_1746802     HCab    G    T        0      0        2 
  25   chr25_1746802     HPrz    G    T        0      0        2 
  25   chr25_1746802     ZBoe    G    T        0      0        2 
  25   chr25_1746802     ZGre    G    T        0      0        2 
  25   chr25_1746802     ZHar    G    T        0      0        2 
  25   chr25_1746802   Sample    G    T        0      0        2 
  25   chr25_1778087     AAsi    A    T        0      0        2 
  25   chr25_1778087     AKia    A    T        0      0        2 
  25   chr25_1778087     AOna    A    T        0      0        2 
  25   chr25_1778087     ASom    A    T        0      0        2 
  25   chr25_1778087     HCab    A    T      0.5      1        2 
  25   chr25_1778087     HPrz    A    T      0.5      1        2 
  25   chr25_1778087     ZBoe    A    T        0      0        2 
  25   chr25_1778087     ZGre    A    T        0      0        2 
  25   chr25_1778087     ZHar    A    T        0      0        2 
  25   chr25_1778087   Sample    A    T        0      0        2 
  25   chr25_1782627     AAsi    T    C        0      0        2 
  25   chr25_1782627     AKia    T    C        0      0        2 
  25   chr25_1782627     AOna    T    C        0      0        2 
  25   chr25_1782627     ASom    T    C        0      0        2 
  25   chr25_1782627     HCab    T    C        1      2        2 
  25   chr25_1782627     HPrz    T    C        1      2        2 
  25   chr25_1782627     ZBoe    T    C        0      0        2 
  25   chr25_1782627     ZGre    T    C        0      0        2 
  25   chr25_1782627     ZHar    T    C        0      0        2 
  25   chr25_1782627   Sample    T    C        0      0        2 
  25   chr25_1785665     AAsi    T    G        0      0        2 
  25   chr25_1785665     AKia    T    G        0      0        2 
  25   chr25_1785665     AOna    T    G        0      0        2 
  25   chr25_1785665     ASom    T    G        0      0        2 
  25   chr25_1785665     HCab    T    G        0      0        2 
  25   chr25_1785665     HPrz    T    G        0      0        2 
  25   chr25_1785665     ZBoe    T    G        0      0        2 
  25   chr25_1785665     ZGre    T    G        1      2        2 
  25   chr25_1785665     ZHar    T    G        0      0        2 
  25   chr25_1785665   Sample    T    G        0      0        2 
  25   chr25_1794359     AAsi    G    T        0      0        2 
  25   chr25_1794359     AKia    G    T        0      0        2 
  25   chr25_1794359     AOna    G    T        0      0        2 
  25   chr25_1794359     ASom    G    T        0      0        2 
  25   chr25_1794359     HCab    G    T        0      0        2 
  25   chr25_1794359     HPrz    G    T        0      0        2 
  25   chr25_1794359     ZBoe    G    T      0.5      1        2 
  25   chr25_1794359     ZGre    G    T        0      0        2 
  25   chr25_1794359     ZHar    G    T        0      0        2 
  25   chr25_1794359   Sample    G    T        0      0        2 
  25   chr25_1807795     AAsi    G    T        0      0        2 
  25   chr25_1807795     AKia    G    T        0      0        2 
  25   chr25_1807795     AOna    G    T        0      0        2 
  25   chr25_1807795     ASom    G    T        0      0        2 
  25   chr25_1807795     HCab    G    T        1      2        2 
  25   chr25_1807795     HPrz    G    T        1      2        2 
  25   chr25_1807795     ZBoe    G    T        0      0        2 
  25   chr25_1807795     ZGre    G    T        0      0        2 
  25   chr25_1807795     ZHar    G    T        0      0        2 
  25   chr25_1807795   Sample    G    T        0      0        2 
  25   chr25_1826836     AAsi    T    G        0      0        2 
  25   chr25_1826836     AKia    T    G        1      2        2 
  25   chr25_1826836     AOna    T    G        1      2        2 
  25   chr25_1826836     ASom    T    G        0      0        2 
  25   chr25_1826836     HCab    T    G        0      0        2 
  25   chr25_1826836     HPrz    T    G        0      0        2 
  25   chr25_1826836     ZBoe    T    G        0      0        2 
  25   chr25_1826836     ZGre    T    G        0      0        2 
  25   chr25_1826836     ZHar    T    G        0      0        2 
  25   chr25_1826836   Sample    T    G        0      0        2 
  25   chr25_1835255     AAsi    T    C        0      0        2 
  25   chr25_1835255     AKia    T    C        0      0        2 
  25   chr25_1835255     AOna    T    C        0      0        2 
  25   chr25_1835255     ASom    T    C        0      0        2 
  25   chr25_1835255     HCab    T    C        0      0        2 
  25   chr25_1835255     HPrz    T    C        0      0        2 
  25   chr25_1835255     ZBoe    T    C        0      0        2 
  25   chr25_1835255     ZGre    T    C      0.5      1        2 
  25   chr25_1835255     ZHar    T    C        0      0        2 
  25   chr25_1835255   Sample    T    C        0      0        2 
  25   chr25_1835378     AAsi    G    A        0      0        2 
  25   chr25_1835378     AKia    G    A        0      0        2 
  25   chr25_1835378     AOna    G    A        0      0        2 
  25   chr25_1835378     ASom    G    A        0      0        2 
  25   chr25_1835378     HCab    G    A        1      2        2 
  25   chr25_1835378     HPrz    G    A        1      2        2 
  25   chr25_1835378     ZBoe    G    A        0      0        2 
  25   chr25_1835378     ZGre    G    A        0      0        2 
  25   chr25_1835378     ZHar    G    A        0      0        2 
  25   chr25_1835378   Sample    G    A        0      0        2 
  25   chr25_1835520     AAsi    G    A        0      0        2 
  25   chr25_1835520     AKia    G    A        0      0        2 
  25   chr25_1835520     AOna    G    A      0.5      1        2 
  25   chr25_1835520     ASom    G    A        0      0        2 
  25   chr25_1835520     HCab    G    A        0      0        2 
  25   chr25_1835520     HPrz    G    A        0      0        2 
  25   chr25_1835520     ZBoe    G    A        0      0        2 
  25   chr25_1835520     ZGre    G    A        0      0        2 
  25   chr25_1835520     ZHar    G    A        0      0        2 
  25   chr25_1835520   Sample    G    A        0      0        2 
  25   chr25_1839675     AAsi    A    G        0      0        2 
  25   chr25_1839675     AKia    A    G        0      0        2 
  25   chr25_1839675     AOna    A    G        0      0        2 
  25   chr25_1839675     ASom    A    G        0      0        2 
  25   chr25_1839675     HCab    A    G        0      0        2 
  25   chr25_1839675     HPrz    A    G        0      0        2 
  25   chr25_1839675     ZBoe    A    G        0      0        2 
  25   chr25_1839675     ZGre    A    G        0      0        2 
  25   chr25_1839675     ZHar    A    G      0.5      1        2 
  25   chr25_1839675   Sample    A    G        0      0        2 
  25   chr25_1844091     AAsi    C    T        1      2        2 
  25   chr25_1844091     AKia    C    T        1      2        2 
  25   chr25_1844091     AOna    C    T        1      2        2 
  25   chr25_1844091     ASom    C    T        1      2        2 
  25   chr25_1844091     HCab    C    T        0      0        2 
  25   chr25_1844091     HPrz    C    T        0      0        2 
  25   chr25_1844091     ZBoe    C    T        0      0        2 
  25   chr25_1844091     ZGre    C    T        0      0        2 
  25   chr25_1844091     ZHar    C    T        0      0        2 
  25   chr25_1844091   Sample    C    T        1      2        2 
  25   chr25_1846545     AAsi    G    C        0      0        2 
  25   chr25_1846545     AKia    G    C        0      0        2 
  25   chr25_1846545     AOna    G    C        0      0        2 
  25   chr25_1846545     ASom    G    C        0      0        2 
  25   chr25_1846545     HCab    G    C        1      2        2 
  25   chr25_1846545     HPrz    G    C        1      2        2 
  25   chr25_1846545     ZBoe    G    C        0      0        2 
  25   chr25_1846545     ZGre    G    C        0      0        2 
  25   chr25_1846545     ZHar    G    C        0      0        2 
  25   chr25_1846545   Sample    G    C        0      0        2 
  25   chr25_1879164     AAsi    T    C        1      2        2 
  25   chr25_1879164     AKia    T    C        0      0        2 
  25   chr25_1879164     AOna    T    C        0      0        2 
  25   chr25_1879164     ASom    T    C        0      0        2 
  25   chr25_1879164     HCab    T    C        0      0        2 
  25   chr25_1879164     HPrz    T    C        0      0        2 
  25   chr25_1879164     ZBoe    T    C        0      0        2 
  25   chr25_1879164     ZGre    T    C        0      0        2 
  25   chr25_1879164     ZHar    T    C        0      0        2 
  25   chr25_1879164   Sample    T    C        1      2        2 
  25   chr25_1880730     AAsi    G    A        1      2        2 
  25   chr25_1880730     AKia    G    A        0      0        2 
  25   chr25_1880730     AOna    G    A        0      0        2 
  25   chr25_1880730     ASom    G    A        1      2        2 
  25   chr25_1880730     HCab    G    A        0      0        2 
  25   chr25_1880730     HPrz    G    A        0      0        2 
  25   chr25_1880730     ZBoe    G    A        0      0        2 
  25   chr25_1880730     ZGre    G    A        0      0        2 
  25   chr25_1880730     ZHar    G    A        0      0        2 
  25   chr25_1880730   Sample    G    A        1      2        2 
  25   chr25_1887629     AAsi    G    A        0      0        2 
  25   chr25_1887629     AKia    G    A        0      0        2 
  25   chr25_1887629     AOna    G    A        0      0        2 
  25   chr25_1887629     ASom    G    A        0      0        2 
  25   chr25_1887629     HCab    G    A        1      2        2 
  25   chr25_1887629     HPrz    G    A        1      2        2 
  25   chr25_1887629     ZBoe    G    A        0      0        2 
  25   chr25_1887629     ZGre    G    A        0      0        2 
  25   chr25_1887629     ZHar    G    A        0      0        2 
  25   chr25_1887629   Sample    G    A        0      0        2 
  25   chr25_1890807     AAsi    T    C        0      0        2 
  25   chr25_1890807     AKia    T    C        0      0        2 
  25   chr25_1890807     AOna    T    C        0      0        2 
  25   chr25_1890807     ASom    T    C        0      0        2 
  25   chr25_1890807     HCab    T    C        1      2        2 
  25   chr25_1890807     HPrz    T    C        1      2        2 
  25   chr25_1890807     ZBoe    T    C        0      0        2 
  25   chr25_1890807     ZGre    T    C        0      0        2 
  25   chr25_1890807     ZHar    T    C        0      0        2 
  25   chr25_1890807   Sample    T    C        0      0        2 
  25   chr25_1901331     AAsi    T    C        0      0        2 
  25   chr25_1901331     AKia    T    C        0      0        2 
  25   chr25_1901331     AOna    T    C        0      0        2 
  25   chr25_1901331     ASom    T    C        0      0        2 
  25   chr25_1901331     HCab    T    C        0      0        2 
  25   chr25_1901331     HPrz    T    C        0      0        2 
  25   chr25_1901331     ZBoe    T    C      0.5      1        2 
  25   chr25_1901331     ZGre    T    C        1      2        2 
  25   chr25_1901331     ZHar    T    C        0      0        2 
  25   chr25_1901331   Sample    T    C        0      0        2 
  25   chr25_1902822     AAsi    A    C        0      0        2 
  25   chr25_1902822     AKia    A    C        1      2        2 
  25   chr25_1902822     AOna    A    C        1      2        2 
  25   chr25_1902822     ASom    A    C        0      0        2 
  25   chr25_1902822     HCab    A    C        0      0        2 
  25   chr25_1902822     HPrz    A    C        0      0        2 
  25   chr25_1902822     ZBoe    A    C        0      0        2 
  25   chr25_1902822     ZGre    A    C        0      0        2 
  25   chr25_1902822     ZHar    A    C        0      0        2 
  25   chr25_1902822   Sample    A    C        0      0        2 
  25   chr25_1904607     AAsi    A    G        0      0        2 
  25   chr25_1904607     AKia    A    G        0      0        2 
  25   chr25_1904607     AOna    A    G        0      0        2 
  25   chr25_1904607     ASom    A    G        0      0        2 
  25   chr25_1904607     HCab    A    G        0      0        2 
  25   chr25_1904607     HPrz    A    G        0      0        2 
  25   chr25_1904607     ZBoe    A    G        1      2        2 
  25   chr25_1904607     ZGre    A    G        0      0        2 
  25   chr25_1904607     ZHar    A    G        0      0        2 
  25   chr25_1904607   Sample    A    G        0      0        2 
  25   chr25_1918105     AAsi    T    C        0      0        2 
  25   chr25_1918105     AKia    T    C        0      0        2 
  25   chr25_1918105     AOna    T    C      0.5      1        2 
  25   chr25_1918105     ASom    T    C        0      0        2 
  25   chr25_1918105     HCab    T    C        0      0        2 
  25   chr25_1918105     HPrz    T    C        0      0        2 
  25   chr25_1918105     ZBoe    T    C        0      0        2 
  25   chr25_1918105     ZGre    T    C        0      0        2 
  25   chr25_1918105     ZHar    T    C        0      0        2 
  25   chr25_1918105   Sample    T    C        0      0        2 
  25   chr25_1921453     AAsi    G    C        0      0        2 
  25   chr25_1921453     AKia    G    C        0      0        2 
  25   chr25_1921453     AOna    G    C        0      0        2 
  25   chr25_1921453     ASom    G    C        0      0        2 
  25   chr25_1921453     HCab    G    C        0      0        2 
  25   chr25_1921453     HPrz    G    C        0      0        2 
  25   chr25_1921453     ZBoe    G    C        0      0        2 
  25   chr25_1921453     ZGre    G    C      0.5      1        2 
  25   chr25_1921453     ZHar    G    C        0      0        2 
  25   chr25_1921453   Sample    G    C        0      0        2 
  25   chr25_1926519     AAsi    G    A        0      0        2 
  25   chr25_1926519     AKia    G    A        0      0        2 
  25   chr25_1926519     AOna    G    A        0      0        2 
  25   chr25_1926519     ASom    G    A        0      0        2 
  25   chr25_1926519     HCab    G    A        1      2        2 
  25   chr25_1926519     HPrz    G    A        1      2        2 
  25   chr25_1926519     ZBoe    G    A        0      0        2 
  25   chr25_1926519     ZGre    G    A        0      0        2 
  25   chr25_1926519     ZHar    G    A        0      0        2 
  25   chr25_1926519   Sample    G    A        0      0        2 
  25   chr25_1927704     AAsi    T    C        0      0        2 
  25   chr25_1927704     AKia    T    C        0      0        2 
  25   chr25_1927704     AOna    T    C        0      0        2 
  25   chr25_1927704     ASom    T    C        0      0        2 
  25   chr25_1927704     HCab    T    C        1      2        2 
  25   chr25_1927704     HPrz    T    C        1      2        2 
  25   chr25_1927704     ZBoe    T    C        0      0        2 
  25   chr25_1927704     ZGre    T    C        0      0        2 
  25   chr25_1927704     ZHar    T    C        0      0        2 
  25   chr25_1927704   Sample    T    C        0      0        2 
  25   chr25_1939612     AAsi    C    T        0      0        2 
  25   chr25_1939612     AKia    C    T        0      0        2 
  25   chr25_1939612     AOna    C    T        0      0        2 
  25   chr25_1939612     ASom    C    T        0      0        2 
  25   chr25_1939612     HCab    C    T        0      0        2 
  25   chr25_1939612     HPrz    C    T        0      0        2 
  25   chr25_1939612     ZBoe    C    T        0      0        2 
  25   chr25_1939612     ZGre    C    T      0.5      1        2 
  25   chr25_1939612     ZHar    C    T        0      0        2 
  25   chr25_1939612   Sample    C    T        0      0        2 
  25   chr25_1944663     AAsi    T    C        0      0        2 
  25   chr25_1944663     AKia    T    C        0      0        2 
  25   chr25_1944663     AOna    T    C        0      0        2 
  25   chr25_1944663     ASom    T    C        0      0        2 
  25   chr25_1944663     HCab    T    C        0      0        2 
  25   chr25_1944663     HPrz    T    C        0      0        2 
  25   chr25_1944663     ZBoe    T    C      0.5      1        2 
  25   chr25_1944663     ZGre    T    C        0      0        2 
  25   chr25_1944663     ZHar    T    C        0      0        2 
  25   chr25_1944663   Sample    T    C        0      0        2 
  25   chr25_1948800     AAsi    A    G        0      0        2 
  25   chr25_1948800     AKia    A    G        0      0        2 
  25   chr25_1948800     AOna    A    G        0      0        2 
  25   chr25_1948800     ASom    A    G        0      0        2 
  25   chr25_1948800     HCab    A    G        1      2        2 
  25   chr25_1948800     HPrz    A    G      0.5      1        2 
  25   chr25_1948800     ZBoe    A    G        0      0        2 
  25   chr25_1948800     ZGre    A    G        0      0        2 
  25   chr25_1948800     ZHar    A    G        0      0        2 
  25   chr25_1948800   Sample    A    G        0      0        2 
  25   chr25_1954102     AAsi    C    G        0      0        2 
  25   chr25_1954102     AKia    C    G        0      0        2 
  25   chr25_1954102     AOna    C    G        0      0        2 
  25   chr25_1954102     ASom    C    G        0      0        2 
  25   chr25_1954102     HCab    C    G        1      2        2 
  25   chr25_1954102     HPrz    C    G        1      2        2 
  25   chr25_1954102     ZBoe    C    G        0      0        2 
  25   chr25_1954102     ZGre    C    G        0      0        2 
  25   chr25_1954102     ZHar    C    G        0      0        2 
  25   chr25_1954102   Sample    C    G        0      0        2 
  25   chr25_1957821     AAsi    C    G        0      0        2 
  25   chr25_1957821     AKia    C    G        0      0        2 
  25   chr25_1957821     AOna    C    G        0      0        2 
  25   chr25_1957821     ASom    C    G        0      0        2 
  25   chr25_1957821     HCab    C    G        0      0        2 
  25   chr25_1957821     HPrz    C    G        0      0        2 
  25   chr25_1957821     ZBoe    C    G        1      2        2 
  25   chr25_1957821     ZGre    C    G        1      2        2 
  25   chr25_1957821     ZHar    C    G        1      2        2 
  25   chr25_1957821   Sample    C    G        0      0        2 
  25   chr25_1960604     AAsi    A    G        0      0        2 
  25   chr25_1960604     AKia    A    G        0      0        2 
  25   chr25_1960604     AOna    A    G        0      0        2 
  25   chr25_1960604     ASom    A    G        0      0        2 
  25   chr25_1960604     HCab    A    G        1      2        2 
  25   chr25_1960604     HPrz    A    G        1      2        2 
  25   chr25_1960604     ZBoe    A    G        0      0        2 
  25   chr25_1960604     ZGre    A    G        0      0        2 
  25   chr25_1960604     ZHar    A    G        0      0        2 
  25   chr25_1960604   Sample    A    G        0      0        2 
  25   chr25_1966299     AAsi    A    G        0      0        2 
  25   chr25_1966299     AKia    A    G        0      0        2 
  25   chr25_1966299     AOna    A    G      0.5      1        2 
  25   chr25_1966299     ASom    A    G        0      0        2 
  25   chr25_1966299     HCab    A    G        0      0        2 
  25   chr25_1966299     HPrz    A    G        0      0        2 
  25   chr25_1966299     ZBoe    A    G        0      0        2 
  25   chr25_1966299     ZGre    A    G        0      0        2 
  25   chr25_1966299     ZHar    A    G        0      0        2 
  25   chr25_1966299   Sample    A    G        0      0        2 
  25   chr25_1972951     AAsi    T    C        0      0        2 
  25   chr25_1972951     AKia    T    C        1      2        2 
  25   chr25_1972951     AOna    T    C        0      0        2 
  25   chr25_1972951     ASom    T    C        0      0        2 
  25   chr25_1972951     HCab    T    C        0      0        2 
  25   chr25_1972951     HPrz    T    C        0      0        2 
  25   chr25_1972951     ZBoe    T    C        0      0        2 
  25   chr25_1972951     ZGre    T    C        0      0        2 
  25   chr25_1972951     ZHar    T    C        0      0        2 
  25   chr25_1972951   Sample    T    C        0      0        2 
  25   chr25_1988718     AAsi    C    T        0      0        2 
  25   chr25_1988718     AKia    C    T        0      0        2 
  25   chr25_1988718     AOna    C    T        0      0        2 
  25   chr25_1988718     ASom    C    T        0      0        2 
  25   chr25_1988718     HCab    C    T      0.5      1        2 
  25   chr25_1988718     HPrz    C    T      0.5      1        2 
  25   chr25_1988718     ZBoe    C    T        0      0        2 
  25   chr25_1988718     ZGre    C    T        0      0        2 
  25   chr25_1988718     ZHar    C    T        0      0        2 
  25   chr25_1988718   Sample    C    T        0      0        2 
  25   chr25_1990841     AAsi    C    G        0      0        2 
  25   chr25_1990841     AKia    C    G        0      0        2 
  25   chr25_1990841     AOna    C    G        0      0        2 
  25   chr25_1990841     ASom    C    G        0      0        2 
  25   chr25_1990841     HCab    C    G        0      0        2 
  25   chr25_1990841     HPrz    C    G        0      0        2 
  25   chr25_1990841     ZBoe    C    G      0.5      1        2 
  25   chr25_1990841     ZGre    C    G        0      0        2 
  25   chr25_1990841     ZHar    C    G        0      0        2 
  25   chr25_1990841   Sample    C    G        0      0        2 
  25   chr25_1995738     AAsi    A    G        0      0        2 
  25   chr25_1995738     AKia    A    G        0      0        2 
  25   chr25_1995738     AOna    A    G        0      0        2 
  25   chr25_1995738     ASom    A    G        0      0        2 
  25   chr25_1995738     HCab    A    G        1      2        2 
  25   chr25_1995738     HPrz    A    G        1      2        2 
  25   chr25_1995738     ZBoe    A    G        0      0        2 
  25   chr25_1995738     ZGre    A    G        0      0        2 
  25   chr25_1995738     ZHar    A    G        0      0        2 
  25   chr25_1995738   Sample    A    G        0      0        2 
  25   chr25_1996623     AAsi    G    A        0      0        2 
  25   chr25_1996623     AKia    G    A        0      0        2 
  25   chr25_1996623     AOna    G    A        0      0        2 
  25   chr25_1996623     ASom    G    A        0      0        2 
  25   chr25_1996623     HCab    G    A        0      0        2 
  25   chr25_1996623     HPrz    G    A        0      0        2 
  25   chr25_1996623     ZBoe    G    A        1      2        2 
  25   chr25_1996623     ZGre    G    A        1      2        2 
  25   chr25_1996623     ZHar    G    A        1      2        2 
  25   chr25_1996623   Sample    G    A        0      0        2 
  25   chr25_2004867     AAsi    A    C        0      0        2 
  25   chr25_2004867     AKia    A    C        0      0        2 
  25   chr25_2004867     AOna    A    C        0      0        2 
  25   chr25_2004867     ASom    A    C        0      0        2 
  25   chr25_2004867     HCab    A    C        1      2        2 
  25   chr25_2004867     HPrz    A    C        1      2        2 
  25   chr25_2004867     ZBoe    A    C        0      0        2 
  25   chr25_2004867     ZGre    A    C        0      0        2 
  25   chr25_2004867     ZHar    A    C        0      0        2 
  25   chr25_2004867   Sample    A    C        0      0        2 
  25   chr25_2023775     AAsi    T    C        1      2        2 
  25   chr25_2023775     AKia    T    C        0      0        2 
  25   chr25_2023775     AOna    T    C        0      0        2 
  25   chr25_2023775     ASom    T    C        1      2        2 
  25   chr25_2023775     HCab    T    C        0      0        2 
  25   chr25_2023775     HPrz    T    C        0      0        2 
  25   chr25_2023775     ZBoe    T    C        0      0        2 
  25   chr25_2023775     ZGre    T    C        0      0        2 
  25   chr25_2023775     ZHar    T    C        0      0        2 
  25   chr25_2023775   Sample    T    C        1      2        2 
  25   chr25_2036831     AAsi    C    G        0      0        2 
  25   chr25_2036831     AKia    C    G        0      0        2 
  25   chr25_2036831     AOna    C    G        0      0        2 
  25   chr25_2036831     ASom    C    G        0      0        2 
  25   chr25_2036831     HCab    C    G        0      0        2 
  25   chr25_2036831     HPrz    C    G        0      0        2 
  25   chr25_2036831     ZBoe    C    G        0      0        2 
  25   chr25_2036831     ZGre    C    G      0.5      1        2 
  25   chr25_2036831     ZHar    C    G        0      0        2 
  25   chr25_2036831   Sample    C    G        0      0        2 
  25   chr25_2039180     AAsi    G    A        1      2        2 
  25   chr25_2039180     AKia    G    A        1      2        2 
  25   chr25_2039180     AOna    G    A        1      2        2 
  25   chr25_2039180     ASom    G    A        1      2        2 
  25   chr25_2039180     HCab    G    A        0      0        2 
  25   chr25_2039180     HPrz    G    A        0      0        2 
  25   chr25_2039180     ZBoe    G    A        0      0        2 
  25   chr25_2039180     ZGre    G    A        0      0        2 
  25   chr25_2039180     ZHar    G    A        0      0        2 
  25   chr25_2039180   Sample    G    A        1      2        2 
  25   chr25_2040984     AAsi    T    C        0      0        2 
  25   chr25_2040984     AKia    T    C        0      0        2 
  25   chr25_2040984     AOna    T    C        0      0        2 
  25   chr25_2040984     ASom    T    C        0      0        2 
  25   chr25_2040984     HCab    T    C        0      0        2 
  25   chr25_2040984     HPrz    T    C        0      0        2 
  25   chr25_2040984     ZBoe    T    C        0      0        2 
  25   chr25_2040984     ZGre    T    C      0.5      1        2 
  25   chr25_2040984     ZHar    T    C        0      0        2 
  25   chr25_2040984   Sample    T    C        0      0        2 
  25   chr25_2046872     AAsi    A    G        0      0        2 
  25   chr25_2046872     AKia    A    G        0      0        2 
  25   chr25_2046872     AOna    A    G        0      0        2 
  25   chr25_2046872     ASom    A    G        0      0        2 
  25   chr25_2046872     HCab    A    G        0      0        2 
  25   chr25_2046872     HPrz    A    G        0      0        2 
  25   chr25_2046872     ZBoe    A    G        0      0        2 
  25   chr25_2046872     ZGre    A    G        0      0        2 
  25   chr25_2046872     ZHar    A    G        1      2        2 
  25   chr25_2046872   Sample    A    G        0      0        2 
  25   chr25_2046930     AAsi    T    C        0      0        2 
  25   chr25_2046930     AKia    T    C        0      0        2 
  25   chr25_2046930     AOna    T    C        0      0        2 
  25   chr25_2046930     ASom    T    C        0      0        2 
  25   chr25_2046930     HCab    T    C        0      0        2 
  25   chr25_2046930     HPrz    T    C        0      0        2 
  25   chr25_2046930     ZBoe    T    C        0      0        2 
  25   chr25_2046930     ZGre    T    C      0.5      1        2 
  25   chr25_2046930     ZHar    T    C        0      0        2 
  25   chr25_2046930   Sample    T    C        0      0        2 
  25   chr25_2051280     AAsi    G    A        0      0        2 
  25   chr25_2051280     AKia    G    A        0      0        2 
  25   chr25_2051280     AOna    G    A        0      0        2 
  25   chr25_2051280     ASom    G    A        0      0        2 
  25   chr25_2051280     HCab    G    A        1      2        2 
  25   chr25_2051280     HPrz    G    A        1      2        2 
  25   chr25_2051280     ZBoe    G    A        0      0        2 
  25   chr25_2051280     ZGre    G    A        0      0        2 
  25   chr25_2051280     ZHar    G    A        0      0        2 
  25   chr25_2051280   Sample    G    A        0      0        2 
  25   chr25_2061979     AAsi    A    G      0.5      1        2 
  25   chr25_2061979     AKia    A    G        0      0        2 
  25   chr25_2061979     AOna    A    G        0      0        2 
  25   chr25_2061979     ASom    A    G        0      0        2 
  25   chr25_2061979     HCab    A    G        0      0        2 
  25   chr25_2061979     HPrz    A    G        0      0        2 
  25   chr25_2061979     ZBoe    A    G        0      0        2 
  25   chr25_2061979     ZGre    A    G        0      0        2 
  25   chr25_2061979     ZHar    A    G        0      0        2 
  25   chr25_2061979   Sample    A    G        0      0        2 
  25   chr25_2063209     AAsi    A    G        0      0        2 
  25   chr25_2063209     AKia    A    G        0      0        2 
  25   chr25_2063209     AOna    A    G        0      0        2 
  25   chr25_2063209     ASom    A    G        0      0        2 
  25   chr25_2063209     HCab    A    G        0      0        2 
  25   chr25_2063209     HPrz    A    G        0      0        2 
  25   chr25_2063209     ZBoe    A    G        0      0        2 
  25   chr25_2063209     ZGre    A    G      0.5      1        2 
  25   chr25_2063209     ZHar    A    G        0      0        2 
  25   chr25_2063209   Sample    A    G        0      0        2 
  25   chr25_2070288     AAsi    T    G        0      0        2 
  25   chr25_2070288     AKia    T    G        0      0        2 
  25   chr25_2070288     AOna    T    G        0      0        2 
  25   chr25_2070288     ASom    T    G        0      0        2 
  25   chr25_2070288     HCab    T    G        0      0        2 
  25   chr25_2070288     HPrz    T    G        0      0        2 
  25   chr25_2070288     ZBoe    T    G        1      2        2 
  25   chr25_2070288     ZGre    T    G        0      0        2 
  25   chr25_2070288     ZHar    T    G        0      0        2 
  25   chr25_2070288   Sample    T    G        0      0        2 
  25   chr25_2070466     AAsi    A    G        1      2        2 
  25   chr25_2070466     AKia    A    G        0      0        2 
  25   chr25_2070466     AOna    A    G        0      0        2 
  25   chr25_2070466     ASom    A    G        1      2        2 
  25   chr25_2070466     HCab    A    G        0      0        2 
  25   chr25_2070466     HPrz    A    G        0      0        2 
  25   chr25_2070466     ZBoe    A    G        0      0        2 
  25   chr25_2070466     ZGre    A    G        0      0        2 
  25   chr25_2070466     ZHar    A    G        0      0        2 
  25   chr25_2070466   Sample    A    G        1      2        2 
  25   chr25_2075029     AAsi    G    A        0      0        2 
  25   chr25_2075029     AKia    G    A        0      0        2 
  25   chr25_2075029     AOna    G    A        0      0        2 
  25   chr25_2075029     ASom    G    A        0      0        2 
  25   chr25_2075029     HCab    G    A        1      2        2 
  25   chr25_2075029     HPrz    G    A        1      2        2 
  25   chr25_2075029     ZBoe    G    A        0      0        2 
  25   chr25_2075029     ZGre    G    A        0      0        2 
  25   chr25_2075029     ZHar    G    A        0      0        2 
  25   chr25_2075029   Sample    G    A        0      0        2 
  25   chr25_2084026     AAsi    G    C        0      0        2 
  25   chr25_2084026     AKia    G    C        0      0        2 
  25   chr25_2084026     AOna    G    C        0      0        2 
  25   chr25_2084026     ASom    G    C        0      0        2 
  25   chr25_2084026     HCab    G    C        0      0        2 
  25   chr25_2084026     HPrz    G    C        0      0        2 
  25   chr25_2084026     ZBoe    G    C        1      2        2 
  25   chr25_2084026     ZGre    G    C        0      0        2 
  25   chr25_2084026     ZHar    G    C        0      0        2 
  25   chr25_2084026   Sample    G    C        0      0        2 
  25   chr25_2084629     AAsi    T    G        0      0        2 
  25   chr25_2084629     AKia    T    G        0      0        2 
  25   chr25_2084629     AOna    T    G        0      0        2 
  25   chr25_2084629     ASom    T    G        0      0        2 
  25   chr25_2084629     HCab    T    G        0      0        2 
  25   chr25_2084629     HPrz    T    G        0      0        2 
  25   chr25_2084629     ZBoe    T    G        0      0        2 
  25   chr25_2084629     ZGre    T    G        1      2        2 
  25   chr25_2084629     ZHar    T    G        0      0        2 
  25   chr25_2084629   Sample    T    G        0      0        2 
  25   chr25_2087853     AAsi    T    C        0      0        2 
  25   chr25_2087853     AKia    T    C        0      0        2 
  25   chr25_2087853     AOna    T    C      0.5      1        2 
  25   chr25_2087853     ASom    T    C        0      0        2 
  25   chr25_2087853     HCab    T    C        1      2        2 
  25   chr25_2087853     HPrz    T    C        1      2        2 
  25   chr25_2087853     ZBoe    T    C        0      0        2 
  25   chr25_2087853     ZGre    T    C        0      0        2 
  25   chr25_2087853     ZHar    T    C        0      0        2 
  25   chr25_2087853   Sample    T    C        0      0        2 
  25   chr25_2088733     AAsi    G    A        0      0        2 
  25   chr25_2088733     AKia    G    A        0      0        2 
  25   chr25_2088733     AOna    G    A      0.5      1        2 
  25   chr25_2088733     ASom    G    A        0      0        2 
  25   chr25_2088733     HCab    G    A        0      0        2 
  25   chr25_2088733     HPrz    G    A        0      0        2 
  25   chr25_2088733     ZBoe    G    A        0      0        2 
  25   chr25_2088733     ZGre    G    A        0      0        2 
  25   chr25_2088733     ZHar    G    A        0      0        2 
  25   chr25_2088733   Sample    G    A        0      0        2 
  25   chr25_2088763     AAsi    C    T        0      0        2 
  25   chr25_2088763     AKia    C    T        0      0        2 
  25   chr25_2088763     AOna    C    T        0      0        2 
  25   chr25_2088763     ASom    C    T        0      0        2 
  25   chr25_2088763     HCab    C    T        1      2        2 
  25   chr25_2088763     HPrz    C    T        1      2        2 
  25   chr25_2088763     ZBoe    C    T        0      0        2 
  25   chr25_2088763     ZGre    C    T        0      0        2 
  25   chr25_2088763     ZHar    C    T        0      0        2 
  25   chr25_2088763   Sample    C    T        0      0        2 
  25   chr25_2100334     AAsi    G    A        0      0        2 
  25   chr25_2100334     AKia    G    A        0      0        2 
  25   chr25_2100334     AOna    G    A        0      0        2 
  25   chr25_2100334     ASom    G    A        0      0        2 
  25   chr25_2100334     HCab    G    A      0.5      1        2 
  25   chr25_2100334     HPrz    G    A        0      0        2 
  25   chr25_2100334     ZBoe    G    A        0      0        2 
  25   chr25_2100334     ZGre    G    A        0      0        2 
  25   chr25_2100334     ZHar    G    A        0      0        2 
  25   chr25_2100334   Sample    G    A        0      0        2 
  25   chr25_2100766     AAsi    A    T        0      0        2 
  25   chr25_2100766     AKia    A    T        0      0        2 
  25   chr25_2100766     AOna    A    T      0.5      1        2 
  25   chr25_2100766     ASom    A    T        0      0        2 
  25   chr25_2100766     HCab    A    T        0      0        2 
  25   chr25_2100766     HPrz    A    T        0      0        2 
  25   chr25_2100766     ZBoe    A    T        0      0        2 
  25   chr25_2100766     ZGre    A    T        0      0        2 
  25   chr25_2100766     ZHar    A    T        0      0        2 
  25   chr25_2100766   Sample    A    T        0      0        2 
  25   chr25_2106145     AAsi    T    C        0      0        2 
  25   chr25_2106145     AKia    T    C        1      2        2 
  25   chr25_2106145     AOna    T    C        0      0        2 
  25   chr25_2106145     ASom    T    C        0      0        2 
  25   chr25_2106145     HCab    T    C        0      0        2 
  25   chr25_2106145     HPrz    T    C        0      0        2 
  25   chr25_2106145     ZBoe    T    C        0      0        2 
  25   chr25_2106145     ZGre    T    C        0      0        2 
  25   chr25_2106145     ZHar    T    C        0      0        2 
  25   chr25_2106145   Sample    T    C        0      0        2 
  25   chr25_2108423     AAsi    T    C        0      0        2 
  25   chr25_2108423     AKia    T    C        0      0        2 
  25   chr25_2108423     AOna    T    C        0      0        2 
  25   chr25_2108423     ASom    T    C        0      0        2 
  25   chr25_2108423     HCab    T    C        1      2        2 
  25   chr25_2108423     HPrz    T    C        1      2        2 
  25   chr25_2108423     ZBoe    T    C        0      0        2 
  25   chr25_2108423     ZGre    T    C        0      0        2 
  25   chr25_2108423     ZHar    T    C        1      2        2 
  25   chr25_2108423   Sample    T    C        0      0        2 
  25   chr25_2116040     AAsi    G    C        0      0        2 
  25   chr25_2116040     AKia    G    C        0      0        2 
  25   chr25_2116040     AOna    G    C        0      0        2 
  25   chr25_2116040     ASom    G    C        0      0        2 
  25   chr25_2116040     HCab    G    C        0      0        2 
  25   chr25_2116040     HPrz    G    C        0      0        2 
  25   chr25_2116040     ZBoe    G    C        0      0        2 
  25   chr25_2116040     ZGre    G    C        0      0        2 
  25   chr25_2116040     ZHar    G    C        1      2        2 
  25   chr25_2116040   Sample    G    C        0      0        2 
  25   chr25_2116798     AAsi    G    A        0      0        2 
  25   chr25_2116798     AKia    G    A        0      0        2 
  25   chr25_2116798     AOna    G    A        0      0        2 
  25   chr25_2116798     ASom    G    A        0      0        2 
  25   chr25_2116798     HCab    G    A      0.5      1        2 
  25   chr25_2116798     HPrz    G    A        0      0        2 
  25   chr25_2116798     ZBoe    G    A        0      0        2 
  25   chr25_2116798     ZGre    G    A        0      0        2 
  25   chr25_2116798     ZHar    G    A        0      0        2 
  25   chr25_2116798   Sample    G    A        0      0        2 
  25   chr25_2120103     AAsi    T    G        0      0        2 
  25   chr25_2120103     AKia    T    G        0      0        2 
  25   chr25_2120103     AOna    T    G        0      0        2 
  25   chr25_2120103     ASom    T    G        0      0        2 
  25   chr25_2120103     HCab    T    G        0      0        2 
  25   chr25_2120103     HPrz    T    G        0      0        2 
  25   chr25_2120103     ZBoe    T    G        0      0        2 
  25   chr25_2120103     ZGre    T    G      0.5      1        2 
  25   chr25_2120103     ZHar    T    G        0      0        2 
  25   chr25_2120103   Sample    T    G        0      0        2 
  25   chr25_2126385     AAsi    T    C        0      0        2 
  25   chr25_2126385     AKia    T    C        0      0        2 
  25   chr25_2126385     AOna    T    C        0      0        2 
  25   chr25_2126385     ASom    T    C        0      0        2 
  25   chr25_2126385     HCab    T    C        1      2        2 
  25   chr25_2126385     HPrz    T    C        1      2        2 
  25   chr25_2126385     ZBoe    T    C        0      0        2 
  25   chr25_2126385     ZGre    T    C        1      2        2 
  25   chr25_2126385     ZHar    T    C        0      0        2 
  25   chr25_2126385   Sample    T    C        0      0        2 
  25   chr25_2132854     AAsi    T    C        0      0        2 
  25   chr25_2132854     AKia    T    C        1      2        2 
  25   chr25_2132854     AOna    T    C        1      2        2 
  25   chr25_2132854     ASom    T    C        0      0        2 
  25   chr25_2132854     HCab    T    C        0      0        2 
  25   chr25_2132854     HPrz    T    C        0      0        2 
  25   chr25_2132854     ZBoe    T    C        0      0        2 
  25   chr25_2132854     ZGre    T    C        0      0        2 
  25   chr25_2132854     ZHar    T    C        0      0        2 
  25   chr25_2132854   Sample    T    C        0      0        2 
  25   chr25_2149367     AAsi    G    C        0      0        2 
  25   chr25_2149367     AKia    G    C        0      0        2 
  25   chr25_2149367     AOna    G    C        0      0        2 
  25   chr25_2149367     ASom    G    C        1      2        2 
  25   chr25_2149367     HCab    G    C        0      0        2 
  25   chr25_2149367     HPrz    G    C        0      0        2 
  25   chr25_2149367     ZBoe    G    C        0      0        2 
  25   chr25_2149367     ZGre    G    C        0      0        2 
  25   chr25_2149367     ZHar    G    C        0      0        2 
  25   chr25_2149367   Sample    G    C        0      0        2 
  25   chr25_2161933     AAsi    A    T        0      0        2 
  25   chr25_2161933     AKia    A    T        0      0        2 
  25   chr25_2161933     AOna    A    T        0      0        2 
  25   chr25_2161933     ASom    A    T        0      0        2 
  25   chr25_2161933     HCab    A    T      0.5      1        2 
  25   chr25_2161933     HPrz    A    T        0      0        2 
  25   chr25_2161933     ZBoe    A    T        0      0        2 
  25   chr25_2161933     ZGre    A    T        0      0        2 
  25   chr25_2161933     ZHar    A    T        0      0        2 
  25   chr25_2161933   Sample    A    T        0      0        2 
  25   chr25_2164919     AAsi    T    C        0      0        2 
  25   chr25_2164919     AKia    T    C        0      0        2 
  25   chr25_2164919     AOna    T    C        0      0        2 
  25   chr25_2164919     ASom    T    C        0      0        2 
  25   chr25_2164919     HCab    T    C        0      0        2 
  25   chr25_2164919     HPrz    T    C        0      0        2 
  25   chr25_2164919     ZBoe    T    C      0.5      1        2 
  25   chr25_2164919     ZGre    T    C        0      0        2 
  25   chr25_2164919     ZHar    T    C        0      0        2 
  25   chr25_2164919   Sample    T    C        0      0        2 
  25   chr25_2166141     AAsi    A    G        0      0        2 
  25   chr25_2166141     AKia    A    G        0      0        2 
  25   chr25_2166141     AOna    A    G        0      0        2 
  25   chr25_2166141     ASom    A    G        0      0        2 
  25   chr25_2166141     HCab    A    G        0      0        2 
  25   chr25_2166141     HPrz    A    G        0      0        2 
  25   chr25_2166141     ZBoe    A    G        0      0        2 
  25   chr25_2166141     ZGre    A    G      0.5      1        2 
  25   chr25_2166141     ZHar    A    G        0      0        2 
  25   chr25_2166141   Sample    A    G        0      0        2 
  25   chr25_2175671     AAsi    T    C      0.5      1        2 
  25   chr25_2175671     AKia    T    C        0      0        2 
  25   chr25_2175671     AOna    T    C        0      0        2 
  25   chr25_2175671     ASom    T    C        0      0        2 
  25   chr25_2175671     HCab    T    C        0      0        2 
  25   chr25_2175671     HPrz    T    C        0      0        2 
  25   chr25_2175671     ZBoe    T    C        0      0        2 
  25   chr25_2175671     ZGre    T    C        0      0        2 
  25   chr25_2175671     ZHar    T    C        0      0        2 
  25   chr25_2175671   Sample    T    C        1      2        2 
  25   chr25_2180857     AAsi    A    G        0      0        2 
  25   chr25_2180857     AKia    A    G        0      0        2 
  25   chr25_2180857     AOna    A    G        0      0        2 
  25   chr25_2180857     ASom    A    G        0      0        2 
  25   chr25_2180857     HCab    A    G        0      0        2 
  25   chr25_2180857     HPrz    A    G        0      0        2 
  25   chr25_2180857     ZBoe    A    G      0.5      1        2 
  25   chr25_2180857     ZGre    A    G        0      0        2 
  25   chr25_2180857     ZHar    A    G        0      0        2 
  25   chr25_2180857   Sample    A    G        0      0        2 
  25   chr25_2181647     AAsi    T    G        0      0        2 
  25   chr25_2181647     AKia    T    G        0      0        2 
  25   chr25_2181647     AOna    T    G        0      0        2 
  25   chr25_2181647     ASom    T    G        0      0        2 
  25   chr25_2181647     HCab    T    G        0      0        2 
  25   chr25_2181647     HPrz    T    G        0      0        2 
  25   chr25_2181647     ZBoe    T    G        0      0        2 
  25   chr25_2181647     ZGre    T    G      0.5      1        2 
  25   chr25_2181647     ZHar    T    G        0      0        2 
  25   chr25_2181647   Sample    T    G        0      0        2 
  25   chr25_2185938     AAsi    G    C        0      0        2 
  25   chr25_2185938     AKia    G    C        0      0        2 
  25   chr25_2185938     AOna    G    C        0      0        2 
  25   chr25_2185938     ASom    G    C        0      0        2 
  25   chr25_2185938     HCab    G    C        0      0        2 
  25   chr25_2185938     HPrz    G    C        0      0        2 
  25   chr25_2185938     ZBoe    G    C        0      0        2 
  25   chr25_2185938     ZGre    G    C        0      0        2 
  25   chr25_2185938     ZHar    G    C      0.5      1        2 
  25   chr25_2185938   Sample    G    C        0      0        2 
  25   chr25_2188519     AAsi    T    C        0      0        2 
  25   chr25_2188519     AKia    T    C        0      0        2 
  25   chr25_2188519     AOna    T    C        0      0        2 
  25   chr25_2188519     ASom    T    C        0      0        2 
  25   chr25_2188519     HCab    T    C        0      0        2 
  25   chr25_2188519     HPrz    T    C        0      0        2 
  25   chr25_2188519     ZBoe    T    C        1      2        2 
  25   chr25_2188519     ZGre    T    C        0      0        2 
  25   chr25_2188519     ZHar    T    C        0      0        2 
  25   chr25_2188519   Sample    T    C        0      0        2 
  25   chr25_2194325     AAsi    G    A        0      0        2 
  25   chr25_2194325     AKia    G    A        0      0        2 
  25   chr25_2194325     AOna    G    A        0      0        2 
  25   chr25_2194325     ASom    G    A        0      0        2 
  25   chr25_2194325     HCab    G    A        0      0        2 
  25   chr25_2194325     HPrz    G    A      0.5      1        2 
  25   chr25_2194325     ZBoe    G    A        0      0        2 
  25   chr25_2194325     ZGre    G    A        0      0        2 
  25   chr25_2194325     ZHar    G    A        0      0        2 
  25   chr25_2194325   Sample    G    A        0      0        2 
  25   chr25_2194394     AAsi    T    C        0      0        2 
  25   chr25_2194394     AKia    T    C        1      2        2 
  25   chr25_2194394     AOna    T    C        1      2        2 
  25   chr25_2194394     ASom    T    C        0      0        2 
  25   chr25_2194394     HCab    T    C        0      0        2 
  25   chr25_2194394     HPrz    T    C        0      0        2 
  25   chr25_2194394     ZBoe    T    C        0      0        2 
  25   chr25_2194394     ZGre    T    C        0      0        2 
  25   chr25_2194394     ZHar    T    C        0      0        2 
  25   chr25_2194394   Sample    T    C        0      0        2 
  25   chr25_2195037     AAsi    C    A        0      0        2 
  25   chr25_2195037     AKia    C    A        0      0        2 
  25   chr25_2195037     AOna    C    A        0      0        2 
  25   chr25_2195037     ASom    C    A        0      0        2 
  25   chr25_2195037     HCab    C    A        1      2        2 
  25   chr25_2195037     HPrz    C    A        1      2        2 
  25   chr25_2195037     ZBoe    C    A        0      0        2 
  25   chr25_2195037     ZGre    C    A        0      0        2 
  25   chr25_2195037     ZHar    C    A        0      0        2 
  25   chr25_2195037   Sample    C    A        0      0        2 
  25   chr25_2199691     AAsi    T    C        0      0        2 
  25   chr25_2199691     AKia    T    C        0      0        2 
  25   chr25_2199691     AOna    T    C        0      0        2 
  25   chr25_2199691     ASom    T    C        0      0        2 
  25   chr25_2199691     HCab    T    C        1      2        2 
  25   chr25_2199691     HPrz    T    C        1      2        2 
  25   chr25_2199691     ZBoe    T    C        0      0        2 
  25   chr25_2199691     ZGre    T    C        0      0        2 
  25   chr25_2199691     ZHar    T    C        0      0        2 
  25   chr25_2199691   Sample    T    C        0      0        2 
  25   chr25_2200269     AAsi    T    C        0      0        2 
  25   chr25_2200269     AKia    T    C        0      0        2 
  25   chr25_2200269     AOna    T    C        0      0        2 
  25   chr25_2200269     ASom    T    C        0      0        2 
  25   chr25_2200269     HCab    T    C        0      0        2 
  25   chr25_2200269     HPrz    T    C        0      0        2 
  25   chr25_2200269     ZBoe    T    C      0.5      1        2 
  25   chr25_2200269     ZGre    T    C        0      0        2 
  25   chr25_2200269     ZHar    T    C        0      0        2 
  25   chr25_2200269   Sample    T    C        0      0        2 
  25   chr25_2208893     AAsi    A    T        0      0        2 
  25   chr25_2208893     AKia    A    T        0      0        2 
  25   chr25_2208893     AOna    A    T        0      0        2 
  25   chr25_2208893     ASom    A    T        0      0        2 
  25   chr25_2208893     HCab    A    T        0      0        2 
  25   chr25_2208893     HPrz    A    T        0      0        2 
  25   chr25_2208893     ZBoe    A    T        0      0        2 
  25   chr25_2208893     ZGre    A    T        1      2        2 
  25   chr25_2208893     ZHar    A    T        0      0        2 
  25   chr25_2208893   Sample    A    T        0      0        2 
  25   chr25_2209044     AAsi    G    A        0      0        2 
  25   chr25_2209044     AKia    G    A        0      0        2 
  25   chr25_2209044     AOna    G    A        0      0        2 
  25   chr25_2209044     ASom    G    A        0      0        2 
  25   chr25_2209044     HCab    G    A        0      0        2 
  25   chr25_2209044     HPrz    G    A        0      0        2 
  25   chr25_2209044     ZBoe    G    A      0.5      1        2 
  25   chr25_2209044     ZGre    G    A        0      0        2 
  25   chr25_2209044     ZHar    G    A        0      0        2 
  25   chr25_2209044   Sample    G    A        0      0        2 
  25   chr25_2236309     AAsi    G    A        0      0        2 
  25   chr25_2236309     AKia    G    A        0      0        2 
  25   chr25_2236309     AOna    G    A        0      0        2 
  25   chr25_2236309     ASom    G    A        0      0        2 
  25   chr25_2236309     HCab    G    A        0      0        2 
  25   chr25_2236309     HPrz    G    A        0      0        2 
  25   chr25_2236309     ZBoe    G    A        0      0        2 
  25   chr25_2236309     ZGre    G    A        0      0        2 
  25   chr25_2236309     ZHar    G    A      0.5      1        2 
  25   chr25_2236309   Sample    G    A        0      0        2 
  25   chr25_2238914     AAsi    A    G      0.5      1        2 
  25   chr25_2238914     AKia    A    G        0      0        2 
  25   chr25_2238914     AOna    A    G        0      0        2 
  25   chr25_2238914     ASom    A    G        0      0        2 
  25   chr25_2238914     HCab    A    G        0      0        2 
  25   chr25_2238914     HPrz    A    G        0      0        2 
  25   chr25_2238914     ZBoe    A    G        0      0        2 
  25   chr25_2238914     ZGre    A    G        0      0        2 
  25   chr25_2238914     ZHar    A    G        0      0        2 
  25   chr25_2238914   Sample    A    G        0      0        2 
  25   chr25_2243095     AAsi    G    T        0      0        2 
  25   chr25_2243095     AKia    G    T        0      0        2 
  25   chr25_2243095     AOna    G    T        0      0        2 
  25   chr25_2243095     ASom    G    T        0      0        2 
  25   chr25_2243095     HCab    G    T        0      0        2 
  25   chr25_2243095     HPrz    G    T        0      0        2 
  25   chr25_2243095     ZBoe    G    T      0.5      1        2 
  25   chr25_2243095     ZGre    G    T        0      0        2 
  25   chr25_2243095     ZHar    G    T        0      0        2 
  25   chr25_2243095   Sample    G    T        0      0        2 
  25   chr25_2262780     AAsi    G    A        0      0        2 
  25   chr25_2262780     AKia    G    A        0      0        2 
  25   chr25_2262780     AOna    G    A        0      0        2 
  25   chr25_2262780     ASom    G    A        0      0        2 
  25   chr25_2262780     HCab    G    A        1      2        2 
  25   chr25_2262780     HPrz    G    A        1      2        2 
  25   chr25_2262780     ZBoe    G    A        0      0        2 
  25   chr25_2262780     ZGre    G    A        0      0        2 
  25   chr25_2262780     ZHar    G    A        0      0        2 
  25   chr25_2262780   Sample    G    A        0      0        2 
  25   chr25_2264040     AAsi    C    A        0      0        2 
  25   chr25_2264040     AKia    C    A        0      0        2 
  25   chr25_2264040     AOna    C    A        0      0        2 
  25   chr25_2264040     ASom    C    A        0      0        2 
  25   chr25_2264040     HCab    C    A      0.5      1        2 
  25   chr25_2264040     HPrz    C    A        0      0        2 
  25   chr25_2264040     ZBoe    C    A        0      0        2 
  25   chr25_2264040     ZGre    C    A        0      0        2 
  25   chr25_2264040     ZHar    C    A        0      0        2 
  25   chr25_2264040   Sample    C    A        0      0        2 
  25   chr25_2268851     AAsi    T    C        0      0        2 
  25   chr25_2268851     AKia    T    C        0      0        2 
  25   chr25_2268851     AOna    T    C        0      0        2 
  25   chr25_2268851     ASom    T    C        0      0        2 
  25   chr25_2268851     HCab    T    C        0      0        2 
  25   chr25_2268851     HPrz    T    C        0      0        2 
  25   chr25_2268851     ZBoe    T    C        0      0        2 
  25   chr25_2268851     ZGre    T    C        0      0        2 
  25   chr25_2268851     ZHar    T    C        1      2        2 
  25   chr25_2268851   Sample    T    C        0      0        2 
  25   chr25_2272146     AAsi    C    T        0      0        2 
  25   chr25_2272146     AKia    C    T        0      0        2 
  25   chr25_2272146     AOna    C    T        0      0        2 
  25   chr25_2272146     ASom    C    T        0      0        2 
  25   chr25_2272146     HCab    C    T        1      2        2 
  25   chr25_2272146     HPrz    C    T        1      2        2 
  25   chr25_2272146     ZBoe    C    T        0      0        2 
  25   chr25_2272146     ZGre    C    T        0      0        2 
  25   chr25_2272146     ZHar    C    T        0      0        2 
  25   chr25_2272146   Sample    C    T        0      0        2 
  25   chr25_2285623     AAsi    C    T        1      2        2 
  25   chr25_2285623     AKia    C    T        1      2        2 
  25   chr25_2285623     AOna    C    T        1      2        2 
  25   chr25_2285623     ASom    C    T        1      2        2 
  25   chr25_2285623     HCab    C    T        0      0        2 
  25   chr25_2285623     HPrz    C    T        0      0        2 
  25   chr25_2285623     ZBoe    C    T        0      0        2 
  25   chr25_2285623     ZGre    C    T        0      0        2 
  25   chr25_2285623     ZHar    C    T        0      0        2 
  25   chr25_2285623   Sample    C    T        1      2        2 
  25   chr25_2286605     AAsi    G    A        0      0        2 
  25   chr25_2286605     AKia    G    A        0      0        2 
  25   chr25_2286605     AOna    G    A        0      0        2 
  25   chr25_2286605     ASom    G    A        0      0        2 
  25   chr25_2286605     HCab    G    A        0      0        2 
  25   chr25_2286605     HPrz    G    A        0      0        2 
  25   chr25_2286605     ZBoe    G    A        0      0        2 
  25   chr25_2286605     ZGre    G    A        0      0        2 
  25   chr25_2286605     ZHar    G    A      0.5      1        2 
  25   chr25_2286605   Sample    G    A        0      0        2 
  25   chr25_2295586     AAsi    C    G        0      0        2 
  25   chr25_2295586     AKia    C    G        0      0        2 
  25   chr25_2295586     AOna    C    G      0.5      1        2 
  25   chr25_2295586     ASom    C    G        0      0        2 
  25   chr25_2295586     HCab    C    G        0      0        2 
  25   chr25_2295586     HPrz    C    G        0      0        2 
  25   chr25_2295586     ZBoe    C    G        0      0        2 
  25   chr25_2295586     ZGre    C    G        0      0        2 
  25   chr25_2295586     ZHar    C    G        0      0        2 
  25   chr25_2295586   Sample    C    G        0      0        2 
  25   chr25_2299019     AAsi    A    G        0      0        2 
  25   chr25_2299019     AKia    A    G        0      0        2 
  25   chr25_2299019     AOna    A    G        0      0        2 
  25   chr25_2299019     ASom    A    G        0      0        2 
  25   chr25_2299019     HCab    A    G        1      2        2 
  25   chr25_2299019     HPrz    A    G        1      2        2 
  25   chr25_2299019     ZBoe    A    G        0      0        2 
  25   chr25_2299019     ZGre    A    G        0      0        2 
  25   chr25_2299019     ZHar    A    G        0      0        2 
  25   chr25_2299019   Sample    A    G        0      0        2 
  25   chr25_2315686     AAsi    C    A        0      0        2 
  25   chr25_2315686     AKia    C    A        0      0        2 
  25   chr25_2315686     AOna    C    A        0      0        2 
  25   chr25_2315686     ASom    C    A        0      0        2 
  25   chr25_2315686     HCab    C    A        0      0        2 
  25   chr25_2315686     HPrz    C    A        0      0        2 
  25   chr25_2315686     ZBoe    C    A      0.5      1        2 
  25   chr25_2315686     ZGre    C    A        0      0        2 
  25   chr25_2315686     ZHar    C    A        0      0        2 
  25   chr25_2315686   Sample    C    A        0      0        2 
  25   chr25_2315950     AAsi    T    C        0      0        2 
  25   chr25_2315950     AKia    T    C        0      0        2 
  25   chr25_2315950     AOna    T    C        0      0        2 
  25   chr25_2315950     ASom    T    C        0      0        2 
  25   chr25_2315950     HCab    T    C        1      2        2 
  25   chr25_2315950     HPrz    T    C        1      2        2 
  25   chr25_2315950     ZBoe    T    C        0      0        2 
  25   chr25_2315950     ZGre    T    C        0      0        2 
  25   chr25_2315950     ZHar    T    C        0      0        2 
  25   chr25_2315950   Sample    T    C        0      0        2 
  25   chr25_2317152     AAsi    G    T        0      0        2 
  25   chr25_2317152     AKia    G    T        0      0        2 
  25   chr25_2317152     AOna    G    T      0.5      1        2 
  25   chr25_2317152     ASom    G    T        0      0        2 
  25   chr25_2317152     HCab    G    T        0      0        2 
  25   chr25_2317152     HPrz    G    T        0      0        2 
  25   chr25_2317152     ZBoe    G    T        0      0        2 
  25   chr25_2317152     ZGre    G    T        0      0        2 
  25   chr25_2317152     ZHar    G    T        0      0        2 
  25   chr25_2317152   Sample    G    T        0      0        2 
  25   chr25_2321143     AAsi    A    C        0      0        2 
  25   chr25_2321143     AKia    A    C        0      0        2 
  25   chr25_2321143     AOna    A    C        0      0        2 
  25   chr25_2321143     ASom    A    C        0      0        2 
  25   chr25_2321143     HCab    A    C      0.5      1        2 
  25   chr25_2321143     HPrz    A    C        0      0        2 
  25   chr25_2321143     ZBoe    A    C        0      0        2 
  25   chr25_2321143     ZGre    A    C        0      0        2 
  25   chr25_2321143     ZHar    A    C        0      0        2 
  25   chr25_2321143   Sample    A    C        0      0        2 
  25   chr25_2327390     AAsi    C    G        0      0        2 
  25   chr25_2327390     AKia    C    G        0      0        2 
  25   chr25_2327390     AOna    C    G        0      0        2 
  25   chr25_2327390     ASom    C    G        0      0        2 
  25   chr25_2327390     HCab    C    G        0      0        2 
  25   chr25_2327390     HPrz    C    G        0      0        2 
  25   chr25_2327390     ZBoe    C    G        0      0        2 
  25   chr25_2327390     ZGre    C    G        0      0        2 
  25   chr25_2327390     ZHar    C    G        1      2        2 
  25   chr25_2327390   Sample    C    G        0      0        2 
  25   chr25_2330660     AAsi    G    A        0      0        2 
  25   chr25_2330660     AKia    G    A        0      0        2 
  25   chr25_2330660     AOna    G    A        0      0        2 
  25   chr25_2330660     ASom    G    A        0      0        2 
  25   chr25_2330660     HCab    G    A      0.5      1        2 
  25   chr25_2330660     HPrz    G    A        0      0        2 
  25   chr25_2330660     ZBoe    G    A        0      0        2 
  25   chr25_2330660     ZGre    G    A        0      0        2 
  25   chr25_2330660     ZHar    G    A        0      0        2 
  25   chr25_2330660   Sample    G    A        0      0        2 
  25   chr25_2340941     AAsi    G    A        0      0        2 
  25   chr25_2340941     AKia    G    A        0      0        2 
  25   chr25_2340941     AOna    G    A      0.5      1        2 
  25   chr25_2340941     ASom    G    A        0      0        2 
  25   chr25_2340941     HCab    G    A        0      0        2 
  25   chr25_2340941     HPrz    G    A        0      0        2 
  25   chr25_2340941     ZBoe    G    A        0      0        2 
  25   chr25_2340941     ZGre    G    A        0      0        2 
  25   chr25_2340941     ZHar    G    A        0      0        2 
  25   chr25_2340941   Sample    G    A        0      0        2 
  25   chr25_2367012     AAsi    T    C        0      0        2 
  25   chr25_2367012     AKia    T    C        0      0        2 
  25   chr25_2367012     AOna    T    C        0      0        2 
  25   chr25_2367012     ASom    T    C        0      0        2 
  25   chr25_2367012     HCab    T    C        0      0        2 
  25   chr25_2367012     HPrz    T    C        0      0        2 
  25   chr25_2367012     ZBoe    T    C        0      0        2 
  25   chr25_2367012     ZGre    T    C      0.5      1        2 
  25   chr25_2367012     ZHar    T    C        0      0        2 
  25   chr25_2367012   Sample    T    C        0      0        2 
  25   chr25_2373749     AAsi    G    A        0      0        2 
  25   chr25_2373749     AKia    G    A        0      0        2 
  25   chr25_2373749     AOna    G    A        0      0        2 
  25   chr25_2373749     ASom    G    A        1      2        2 
  25   chr25_2373749     HCab    G    A        0      0        2 
  25   chr25_2373749     HPrz    G    A        0      0        2 
  25   chr25_2373749     ZBoe    G    A        0      0        2 
  25   chr25_2373749     ZGre    G    A        0      0        2 
  25   chr25_2373749     ZHar    G    A        0      0        2 
  25   chr25_2373749   Sample    G    A        0      0        2 
  25   chr25_2378609     AAsi    G    A        0      0        2 
  25   chr25_2378609     AKia    G    A        0      0        2 
  25   chr25_2378609     AOna    G    A        0      0        2 
  25   chr25_2378609     ASom    G    A        0      0        2 
  25   chr25_2378609     HCab    G    A        1      2        2 
  25   chr25_2378609     HPrz    G    A        1      2        2 
  25   chr25_2378609     ZBoe    G    A        0      0        2 
  25   chr25_2378609     ZGre    G    A        0      0        2 
  25   chr25_2378609     ZHar    G    A        0      0        2 
  25   chr25_2378609   Sample    G    A        0      0        2 
  25   chr25_2380123     AAsi    T    C        0      0        2 
  25   chr25_2380123     AKia    T    C        0      0        2 
  25   chr25_2380123     AOna    T    C        0      0        2 
  25   chr25_2380123     ASom    T    C        0      0        2 
  25   chr25_2380123     HCab    T    C        0      0        2 
  25   chr25_2380123     HPrz    T    C        0      0        2 
  25   chr25_2380123     ZBoe    T    C        0      0        2 
  25   chr25_2380123     ZGre    T    C      0.5      1        2 
  25   chr25_2380123     ZHar    T    C        0      0        2 
  25   chr25_2380123   Sample    T    C        0      0        2 
  25   chr25_2383712     AAsi    T    C        0      0        2 
  25   chr25_2383712     AKia    T    C        0      0        2 
  25   chr25_2383712     AOna    T    C        0      0        2 
  25   chr25_2383712     ASom    T    C        0      0        2 
  25   chr25_2383712     HCab    T    C        0      0        2 
  25   chr25_2383712     HPrz    T    C        0      0        2 
  25   chr25_2383712     ZBoe    T    C        0      0        2 
  25   chr25_2383712     ZGre    T    C      0.5      1        2 
  25   chr25_2383712     ZHar    T    C        0      0        2 
  25   chr25_2383712   Sample    T    C        0      0        2 
  25   chr25_2390215     AAsi    G    C        0      0        2 
  25   chr25_2390215     AKia    G    C        0      0        2 
  25   chr25_2390215     AOna    G    C        0      0        2 
  25   chr25_2390215     ASom    G    C        0      0        2 
  25   chr25_2390215     HCab    G    C        0      0        2 
  25   chr25_2390215     HPrz    G    C        0      0        2 
  25   chr25_2390215     ZBoe    G    C      0.5      1        2 
  25   chr25_2390215     ZGre    G    C        0      0        2 
  25   chr25_2390215     ZHar    G    C        0      0        2 
  25   chr25_2390215   Sample    G    C        0      0        2 
  25   chr25_2391008     AAsi    T    A        0      0        2 
  25   chr25_2391008     AKia    T    A        0      0        2 
  25   chr25_2391008     AOna    T    A        0      0        2 
  25   chr25_2391008     ASom    T    A        0      0        2 
  25   chr25_2391008     HCab    T    A        1      2        2 
  25   chr25_2391008     HPrz    T    A        1      2        2 
  25   chr25_2391008     ZBoe    T    A        0      0        2 
  25   chr25_2391008     ZGre    T    A        0      0        2 
  25   chr25_2391008     ZHar    T    A        0      0        2 
  25   chr25_2391008   Sample    T    A        0      0        2 
  25   chr25_2396551     AAsi    A    G        0      0        2 
  25   chr25_2396551     AKia    A    G        0      0        2 
  25   chr25_2396551     AOna    A    G        0      0        2 
  25   chr25_2396551     ASom    A    G        0      0        2 
  25   chr25_2396551     HCab    A    G        0      0        2 
  25   chr25_2396551     HPrz    A    G        0      0        2 
  25   chr25_2396551     ZBoe    A    G      0.5      1        2 
  25   chr25_2396551     ZGre    A    G        0      0        2 
  25   chr25_2396551     ZHar    A    G        0      0        2 
  25   chr25_2396551   Sample    A    G        0      0        2 
  25   chr25_2396725     AAsi    A    G        0      0        2 
  25   chr25_2396725     AKia    A    G        0      0        2 
  25   chr25_2396725     AOna    A    G        0      0        2 
  25   chr25_2396725     ASom    A    G        0      0        2 
  25   chr25_2396725     HCab    A    G        1      2        2 
  25   chr25_2396725     HPrz    A    G        1      2        2 
  25   chr25_2396725     ZBoe    A    G        0      0        2 
  25   chr25_2396725     ZGre    A    G        0      0        2 
  25   chr25_2396725     ZHar    A    G        0      0        2 
  25   chr25_2396725   Sample    A    G        0      0        2 
  25   chr25_2397868     AAsi    G    T        0      0        2 
  25   chr25_2397868     AKia    G    T        0      0        2 
  25   chr25_2397868     AOna    G    T        0      0        2 
  25   chr25_2397868     ASom    G    T        0      0        2 
  25   chr25_2397868     HCab    G    T        0      0        2 
  25   chr25_2397868     HPrz    G    T      0.5      1        2 
  25   chr25_2397868     ZBoe    G    T        0      0        2 
  25   chr25_2397868     ZGre    G    T        0      0        2 
  25   chr25_2397868     ZHar    G    T        0      0        2 
  25   chr25_2397868   Sample    G    T        0      0        2 
  25   chr25_2401798     AAsi    G    A        0      0        2 
  25   chr25_2401798     AKia    G    A        0      0        2 
  25   chr25_2401798     AOna    G    A        0      0        2 
  25   chr25_2401798     ASom    G    A        0      0        2 
  25   chr25_2401798     HCab    G    A        0      0        2 
  25   chr25_2401798     HPrz    G    A        0      0        2 
  25   chr25_2401798     ZBoe    G    A      0.5      1        2 
  25   chr25_2401798     ZGre    G    A        0      0        2 
  25   chr25_2401798     ZHar    G    A        0      0        2 
  25   chr25_2401798   Sample    G    A        0      0        2 
  25   chr25_2404294     AAsi    T    G        0      0        2 
  25   chr25_2404294     AKia    T    G        0      0        2 
  25   chr25_2404294     AOna    T    G        0      0        2 
  25   chr25_2404294     ASom    T    G        0      0        2 
  25   chr25_2404294     HCab    T    G        0      0        2 
  25   chr25_2404294     HPrz    T    G        0      0        2 
  25   chr25_2404294     ZBoe    T    G        0      0        2 
  25   chr25_2404294     ZGre    T    G        1      2        2 
  25   chr25_2404294     ZHar    T    G        0      0        2 
  25   chr25_2404294   Sample    T    G        0      0        2 
  25   chr25_2405605     AAsi    C    A        0      0        2 
  25   chr25_2405605     AKia    C    A        0      0        2 
  25   chr25_2405605     AOna    C    A        0      0        2 
  25   chr25_2405605     ASom    C    A        0      0        2 
  25   chr25_2405605     HCab    C    A        0      0        2 
  25   chr25_2405605     HPrz    C    A        0      0        2 
  25   chr25_2405605     ZBoe    C    A        1      2        2 
  25   chr25_2405605     ZGre    C    A        0      0        2 
  25   chr25_2405605     ZHar    C    A        0      0        2 
  25   chr25_2405605   Sample    C    A        0      0        2 
  25   chr25_2408733     AAsi    C    G        0      0        2 
  25   chr25_2408733     AKia    C    G        0      0        2 
  25   chr25_2408733     AOna    C    G        0      0        2 
  25   chr25_2408733     ASom    C    G        0      0        2 
  25   chr25_2408733     HCab    C    G      0.5      1        2 
  25   chr25_2408733     HPrz    C    G        0      0        2 
  25   chr25_2408733     ZBoe    C    G        0      0        2 
  25   chr25_2408733     ZGre    C    G        0      0        2 
  25   chr25_2408733     ZHar    C    G        0      0        2 
  25   chr25_2408733   Sample    C    G        0      0        2 
  25   chr25_2413578     AAsi    C    A        0      0        2 
  25   chr25_2413578     AKia    C    A        0      0        2 
  25   chr25_2413578     AOna    C    A        0      0        2 
  25   chr25_2413578     ASom    C    A        0      0        2 
  25   chr25_2413578     HCab    C    A        0      0        2 
  25   chr25_2413578     HPrz    C    A        0      0        2 
  25   chr25_2413578     ZBoe    C    A      0.5      1        2 
  25   chr25_2413578     ZGre    C    A        0      0        2 
  25   chr25_2413578     ZHar    C    A        0      0        2 
  25   chr25_2413578   Sample    C    A        0      0        2 
  25   chr25_2426044     AAsi    T    C        0      0        2 
  25   chr25_2426044     AKia    T    C        0      0        2 
  25   chr25_2426044     AOna    T    C        0      0        2 
  25   chr25_2426044     ASom    T    C        0      0        2 
  25   chr25_2426044     HCab    T    C        1      2        2 
  25   chr25_2426044     HPrz    T    C        1      2        2 
  25   chr25_2426044     ZBoe    T    C        0      0        2 
  25   chr25_2426044     ZGre    T    C        0      0        2 
  25   chr25_2426044     ZHar    T    C        0      0        2 
  25   chr25_2426044   Sample    T    C        0      0        2 
  25   chr25_2428340     AAsi    A    G        0      0        2 
  25   chr25_2428340     AKia    A    G        0      0        2 
  25   chr25_2428340     AOna    A    G        0      0        2 
  25   chr25_2428340     ASom    A    G        0      0        2 
  25   chr25_2428340     HCab    A    G        0      0        2 
  25   chr25_2428340     HPrz    A    G        0      0        2 
  25   chr25_2428340     ZBoe    A    G        0      0        2 
  25   chr25_2428340     ZGre    A    G        0      0        2 
  25   chr25_2428340     ZHar    A    G        1      2        2 
  25   chr25_2428340   Sample    A    G        0      0        2 
  25   chr25_2433399     AAsi    T    C        0      0        2 
  25   chr25_2433399     AKia    T    C        0      0        2 
  25   chr25_2433399     AOna    T    C        0      0        2 
  25   chr25_2433399     ASom    T    C        0      0        2 
  25   chr25_2433399     HCab    T    C        0      0        2 
  25   chr25_2433399     HPrz    T    C        0      0        2 
  25   chr25_2433399     ZBoe    T    C        0      0        2 
  25   chr25_2433399     ZGre    T    C        0      0        2 
  25   chr25_2433399     ZHar    T    C        1      2        2 
  25   chr25_2433399   Sample    T    C        0      0        2 
  25   chr25_2435586     AAsi    G    C        0      0        2 
  25   chr25_2435586     AKia    G    C        0      0        2 
  25   chr25_2435586     AOna    G    C        1      2        2 
  25   chr25_2435586     ASom    G    C        0      0        2 
  25   chr25_2435586     HCab    G    C        0      0        2 
  25   chr25_2435586     HPrz    G    C        0      0        2 
  25   chr25_2435586     ZBoe    G    C        0      0        2 
  25   chr25_2435586     ZGre    G    C        0      0        2 
  25   chr25_2435586     ZHar    G    C        0      0        2 
  25   chr25_2435586   Sample    G    C        0      0        2 
  25   chr25_2440023     AAsi    T    C        1      2        2 
  25   chr25_2440023     AKia    T    C      0.5      1        2 
  25   chr25_2440023     AOna    T    C      0.5      1        2 
  25   chr25_2440023     ASom    T    C      0.5      1        2 
  25   chr25_2440023     HCab    T    C        0      0        2 
  25   chr25_2440023     HPrz    T    C        0      0        2 
  25   chr25_2440023     ZBoe    T    C        0      0        2 
  25   chr25_2440023     ZGre    T    C        0      0        2 
  25   chr25_2440023     ZHar    T    C        0      0        2 
  25   chr25_2440023   Sample    T    C        0      0        2 
  25   chr25_2446442     AAsi    G    A        0      0        2 
  25   chr25_2446442     AKia    G    A        0      0        2 
  25   chr25_2446442     AOna    G    A        0      0        2 
  25   chr25_2446442     ASom    G    A        0      0        2 
  25   chr25_2446442     HCab    G    A        0      0        2 
  25   chr25_2446442     HPrz    G    A        0      0        2 
  25   chr25_2446442     ZBoe    G    A        0      0        2 
  25   chr25_2446442     ZGre    G    A      0.5      1        2 
  25   chr25_2446442     ZHar    G    A        0      0        2 
  25   chr25_2446442   Sample    G    A        0      0        2 
  25   chr25_2449486     AAsi    C    T        1      2        2 
  25   chr25_2449486     AKia    C    T        0      0        2 
  25   chr25_2449486     AOna    C    T        0      0        2 
  25   chr25_2449486     ASom    C    T        0      0        2 
  25   chr25_2449486     HCab    C    T        0      0        2 
  25   chr25_2449486     HPrz    C    T        0      0        2 
  25   chr25_2449486     ZBoe    C    T        0      0        2 
  25   chr25_2449486     ZGre    C    T        0      0        2 
  25   chr25_2449486     ZHar    C    T        0      0        2 
  25   chr25_2449486   Sample    C    T        1      2        2 
  25   chr25_2452104     AAsi    A    G        0      0        2 
  25   chr25_2452104     AKia    A    G        0      0        2 
  25   chr25_2452104     AOna    A    G        0      0        2 
  25   chr25_2452104     ASom    A    G        0      0        2 
  25   chr25_2452104     HCab    A    G        0      0        2 
  25   chr25_2452104     HPrz    A    G        0      0        2 
  25   chr25_2452104     ZBoe    A    G        0      0        2 
  25   chr25_2452104     ZGre    A    G        0      0        2 
  25   chr25_2452104     ZHar    A    G        1      2        2 
  25   chr25_2452104   Sample    A    G        0      0        2 
  25   chr25_2455619     AAsi    A    T        0      0        2 
  25   chr25_2455619     AKia    A    T        0      0        2 
  25   chr25_2455619     AOna    A    T        0      0        2 
  25   chr25_2455619     ASom    A    T        0      0        2 
  25   chr25_2455619     HCab    A    T        1      2        2 
  25   chr25_2455619     HPrz    A    T        1      2        2 
  25   chr25_2455619     ZBoe    A    T        0      0        2 
  25   chr25_2455619     ZGre    A    T        0      0        2 
  25   chr25_2455619     ZHar    A    T        0      0        2 
  25   chr25_2455619   Sample    A    T        0      0        2 
  25   chr25_2464972     AAsi    A    G        0      0        2 
  25   chr25_2464972     AKia    A    G        0      0        2 
  25   chr25_2464972     AOna    A    G        0      0        2 
  25   chr25_2464972     ASom    A    G        0      0        2 
  25   chr25_2464972     HCab    A    G        0      0        2 
  25   chr25_2464972     HPrz    A    G        0      0        2 
  25   chr25_2464972     ZBoe    A    G        0      0        2 
  25   chr25_2464972     ZGre    A    G        1      2        2 
  25   chr25_2464972     ZHar    A    G        0      0        2 
  25   chr25_2464972   Sample    A    G        0      0        2 
  25   chr25_2469109     AAsi    C    T        0      0        2 
  25   chr25_2469109     AKia    C    T        0      0        2 
  25   chr25_2469109     AOna    C    T        0      0        2 
  25   chr25_2469109     ASom    C    T        0      0        2 
  25   chr25_2469109     HCab    C    T        1      2        2 
  25   chr25_2469109     HPrz    C    T        1      2        2 
  25   chr25_2469109     ZBoe    C    T        0      0        2 
  25   chr25_2469109     ZGre    C    T        0      0        2 
  25   chr25_2469109     ZHar    C    T        0      0        2 
  25   chr25_2469109   Sample    C    T        0      0        2 
  25   chr25_2471208     AAsi    T    C        0      0        2 
  25   chr25_2471208     AKia    T    C        0      0        2 
  25   chr25_2471208     AOna    T    C        0      0        2 
  25   chr25_2471208     ASom    T    C        1      2        2 
  25   chr25_2471208     HCab    T    C        0      0        2 
  25   chr25_2471208     HPrz    T    C        0      0        2 
  25   chr25_2471208     ZBoe    T    C        0      0        2 
  25   chr25_2471208     ZGre    T    C        0      0        2 
  25   chr25_2471208     ZHar    T    C        0      0        2 
  25   chr25_2471208   Sample    T    C        0      0        2 
  25   chr25_2475078     AAsi    A    G        0      0        2 
  25   chr25_2475078     AKia    A    G        0      0        2 
  25   chr25_2475078     AOna    A    G        0      0        2 
  25   chr25_2475078     ASom    A    G        1      2        2 
  25   chr25_2475078     HCab    A    G        0      0        2 
  25   chr25_2475078     HPrz    A    G        0      0        2 
  25   chr25_2475078     ZBoe    A    G        0      0        2 
  25   chr25_2475078     ZGre    A    G        0      0        2 
  25   chr25_2475078     ZHar    A    G        0      0        2 
  25   chr25_2475078   Sample    A    G        0      0        2 
  25   chr25_2475217     AAsi    T    C        0      0        2 
  25   chr25_2475217     AKia    T    C        0      0        2 
  25   chr25_2475217     AOna    T    C        0      0        2 
  25   chr25_2475217     ASom    T    C        0      0        2 
  25   chr25_2475217     HCab    T    C      0.5      1        2 
  25   chr25_2475217     HPrz    T    C        0      0        2 
  25   chr25_2475217     ZBoe    T    C        0      0        2 
  25   chr25_2475217     ZGre    T    C        0      0        2 
  25   chr25_2475217     ZHar    T    C        1      2        2 
  25   chr25_2475217   Sample    T    C        0      0        2 
  25   chr25_2477057     AAsi    C    G        0      0        2 
  25   chr25_2477057     AKia    C    G        1      2        2 
  25   chr25_2477057     AOna    C    G        1      2        2 
  25   chr25_2477057     ASom    C    G        0      0        2 
  25   chr25_2477057     HCab    C    G        1      2        2 
  25   chr25_2477057     HPrz    C    G        1      2        2 
  25   chr25_2477057     ZBoe    C    G        0      0        2 
  25   chr25_2477057     ZGre    C    G        0      0        2 
  25   chr25_2477057     ZHar    C    G        0      0        2 
  25   chr25_2477057   Sample    C    G        0      0        2 
  25   chr25_2477185     AAsi    G    A        0      0        2 
  25   chr25_2477185     AKia    G    A        0      0        2 
  25   chr25_2477185     AOna    G    A        0      0        2 
  25   chr25_2477185     ASom    G    A        0      0        2 
  25   chr25_2477185     HCab    G    A        1      2        2 
  25   chr25_2477185     HPrz    G    A        1      2        2 
  25   chr25_2477185     ZBoe    G    A        0      0        2 
  25   chr25_2477185     ZGre    G    A        0      0        2 
  25   chr25_2477185     ZHar    G    A        0      0        2 
  25   chr25_2477185   Sample    G    A        0      0        2 
  25   chr25_2479275     AAsi    A    G        0      0        2 
  25   chr25_2479275     AKia    A    G        0      0        2 
  25   chr25_2479275     AOna    A    G        0      0        2 
  25   chr25_2479275     ASom    A    G        0      0        2 
  25   chr25_2479275     HCab    A    G        0      0        2 
  25   chr25_2479275     HPrz    A    G        0      0        2 
  25   chr25_2479275     ZBoe    A    G        0      0        2 
  25   chr25_2479275     ZGre    A    G        0      0        2 
  25   chr25_2479275     ZHar    A    G        1      2        2 
  25   chr25_2479275   Sample    A    G        0      0        2 
  25   chr25_2486398     AAsi    G    A        0      0        2 
  25   chr25_2486398     AKia    G    A        0      0        2 
  25   chr25_2486398     AOna    G    A        0      0        2 
  25   chr25_2486398     ASom    G    A        0      0        2 
  25   chr25_2486398     HCab    G    A        0      0        2 
  25   chr25_2486398     HPrz    G    A        0      0        2 
  25   chr25_2486398     ZBoe    G    A        0      0        2 
  25   chr25_2486398     ZGre    G    A        1      2        2 
  25   chr25_2486398     ZHar    G    A        0      0        2 
  25   chr25_2486398   Sample    G    A        0      0        2 
  25   chr25_2488427     AAsi    G    A        1      2        2 
  25   chr25_2488427     AKia    G    A        0      0        2 
  25   chr25_2488427     AOna    G    A        0      0        2 
  25   chr25_2488427     ASom    G    A        1      2        2 
  25   chr25_2488427     HCab    G    A        0      0        2 
  25   chr25_2488427     HPrz    G    A        0      0        2 
  25   chr25_2488427     ZBoe    G    A        0      0        2 
  25   chr25_2488427     ZGre    G    A        0      0        2 
  25   chr25_2488427     ZHar    G    A        0      0        2 
  25   chr25_2488427   Sample    G    A        1      2        2 
  25   chr25_2489317     AAsi    T    C        0      0        2 
  25   chr25_2489317     AKia    T    C        0      0        2 
  25   chr25_2489317     AOna    T    C        0      0        2 
  25   chr25_2489317     ASom    T    C        0      0        2 
  25   chr25_2489317     HCab    T    C        1      2        2 
  25   chr25_2489317     HPrz    T    C      0.5      1        2 
  25   chr25_2489317     ZBoe    T    C        0      0        2 
  25   chr25_2489317     ZGre    T    C        0      0        2 
  25   chr25_2489317     ZHar    T    C        0      0        2 
  25   chr25_2489317   Sample    T    C        0      0        2 
  25   chr25_2493725     AAsi    C    T        0      0        2 
  25   chr25_2493725     AKia    C    T        0      0        2 
  25   chr25_2493725     AOna    C    T        0      0        2 
  25   chr25_2493725     ASom    C    T        0      0        2 
  25   chr25_2493725     HCab    C    T        0      0        2 
  25   chr25_2493725     HPrz    C    T        0      0        2 
  25   chr25_2493725     ZBoe    C    T      0.5      1        2 
  25   chr25_2493725     ZGre    C    T        0      0        2 
  25   chr25_2493725     ZHar    C    T        0      0        2 
  25   chr25_2493725   Sample    C    T        0      0        2 
  25   chr25_2504342     AAsi    G    A        0      0        2 
  25   chr25_2504342     AKia    G    A        0      0        2 
  25   chr25_2504342     AOna    G    A        0      0        2 
  25   chr25_2504342     ASom    G    A        0      0        2 
  25   chr25_2504342     HCab    G    A        1      2        2 
  25   chr25_2504342     HPrz    G    A        1      2        2 
  25   chr25_2504342     ZBoe    G    A        0      0        2 
  25   chr25_2504342     ZGre    G    A        0      0        2 
  25   chr25_2504342     ZHar    G    A        0      0        2 
  25   chr25_2504342   Sample    G    A        0      0        2 
  25   chr25_2504481     AAsi    G    T        0      0        2 
  25   chr25_2504481     AKia    G    T        0      0        2 
  25   chr25_2504481     AOna    G    T        0      0        2 
  25   chr25_2504481     ASom    G    T        0      0        2 
  25   chr25_2504481     HCab    G    T      0.5      1        2 
  25   chr25_2504481     HPrz    G    T      0.5      1        2 
  25   chr25_2504481     ZBoe    G    T        0      0        2 
  25   chr25_2504481     ZGre    G    T        0      0        2 
  25   chr25_2504481     ZHar    G    T        0      0        2 
  25   chr25_2504481   Sample    G    T        0      0        2 
  25   chr25_2508734     AAsi    A    G        0      0        2 
  25   chr25_2508734     AKia    A    G        0      0        2 
  25   chr25_2508734     AOna    A    G        0      0        2 
  25   chr25_2508734     ASom    A    G        0      0        2 
  25   chr25_2508734     HCab    A    G      0.5      1        2 
  25   chr25_2508734     HPrz    A    G      0.5      1        2 
  25   chr25_2508734     ZBoe    A    G        0      0        2 
  25   chr25_2508734     ZGre    A    G        0      0        2 
  25   chr25_2508734     ZHar    A    G        0      0        2 
  25   chr25_2508734   Sample    A    G        0      0        2 
  25   chr25_2509205     AAsi    A    G        0      0        2 
  25   chr25_2509205     AKia    A    G        0      0        2 
  25   chr25_2509205     AOna    A    G      0.5      1        2 
  25   chr25_2509205     ASom    A    G        0      0        2 
  25   chr25_2509205     HCab    A    G        0      0        2 
  25   chr25_2509205     HPrz    A    G        0      0        2 
  25   chr25_2509205     ZBoe    A    G        0      0        2 
  25   chr25_2509205     ZGre    A    G        0      0        2 
  25   chr25_2509205     ZHar    A    G        0      0        2 
  25   chr25_2509205   Sample    A    G        0      0        2 
  25   chr25_2515150     AAsi    A    G        1      2        2 
  25   chr25_2515150     AKia    A    G        0      0        2 
  25   chr25_2515150     AOna    A    G        0      0        2 
  25   chr25_2515150     ASom    A    G        1      2        2 
  25   chr25_2515150     HCab    A    G        0      0        2 
  25   chr25_2515150     HPrz    A    G        0      0        2 
  25   chr25_2515150     ZBoe    A    G        0      0        2 
  25   chr25_2515150     ZGre    A    G        0      0        2 
  25   chr25_2515150     ZHar    A    G        0      0        2 
  25   chr25_2515150   Sample    A    G        1      2        2 
  25   chr25_2527083     AAsi    A    T        0      0        2 
  25   chr25_2527083     AKia    A    T        0      0        2 
  25   chr25_2527083     AOna    A    T        0      0        2 
  25   chr25_2527083     ASom    A    T        0      0        2 
  25   chr25_2527083     HCab    A    T      0.5      1        2 
  25   chr25_2527083     HPrz    A    T        0      0        2 
  25   chr25_2527083     ZBoe    A    T        0      0        2 
  25   chr25_2527083     ZGre    A    T        0      0        2 
  25   chr25_2527083     ZHar    A    T        0      0        2 
  25   chr25_2527083   Sample    A    T        0      0        2 
  25   chr25_2532354     AAsi    G    A        0      0        2 
  25   chr25_2532354     AKia    G    A        0      0        2 
  25   chr25_2532354     AOna    G    A        0      0        2 
  25   chr25_2532354     ASom    G    A        0      0        2 
  25   chr25_2532354     HCab    G    A      0.5      1        2 
  25   chr25_2532354     HPrz    G    A        0      0        2 
  25   chr25_2532354     ZBoe    G    A        0      0        2 
  25   chr25_2532354     ZGre    G    A        0      0        2 
  25   chr25_2532354     ZHar    G    A        0      0        2 
  25   chr25_2532354   Sample    G    A        0      0        2 
  25   chr25_2561876     AAsi    A    G        1      2        2 
  25   chr25_2561876     AKia    A    G        1      2        2 
  25   chr25_2561876     AOna    A    G        1      2        2 
  25   chr25_2561876     ASom    A    G        0      0        2 
  25   chr25_2561876     HCab    A    G        0      0        2 
  25   chr25_2561876     HPrz    A    G        0      0        2 
  25   chr25_2561876     ZBoe    A    G        0      0        2 
  25   chr25_2561876     ZGre    A    G        0      0        2 
  25   chr25_2561876     ZHar    A    G        0      0        2 
  25   chr25_2561876   Sample    A    G        1      2        2 
  25   chr25_2567568     AAsi    A    C        0      0        2 
  25   chr25_2567568     AKia    A    C        0      0        2 
  25   chr25_2567568     AOna    A    C        0      0        2 
  25   chr25_2567568     ASom    A    C        0      0        2 
  25   chr25_2567568     HCab    A    C        0      0        2 
  25   chr25_2567568     HPrz    A    C        0      0        2 
  25   chr25_2567568     ZBoe    A    C        0      0        2 
  25   chr25_2567568     ZGre    A    C        1      2        2 
  25   chr25_2567568     ZHar    A    C        0      0        2 
  25   chr25_2567568   Sample    A    C        0      0        2 
  25   chr25_2568500     AAsi    T    C        0      0        2 
  25   chr25_2568500     AKia    T    C        0      0        2 
  25   chr25_2568500     AOna    T    C      0.5      1        2 
  25   chr25_2568500     ASom    T    C        0      0        2 
  25   chr25_2568500     HCab    T    C        0      0        2 
  25   chr25_2568500     HPrz    T    C        0      0        2 
  25   chr25_2568500     ZBoe    T    C        0      0        2 
  25   chr25_2568500     ZGre    T    C        0      0        2 
  25   chr25_2568500     ZHar    T    C        0      0        2 
  25   chr25_2568500   Sample    T    C        0      0        2 
  25   chr25_2575824     AAsi    G    T        0      0        2 
  25   chr25_2575824     AKia    G    T        0      0        2 
  25   chr25_2575824     AOna    G    T        0      0        2 
  25   chr25_2575824     ASom    G    T        0      0        2 
  25   chr25_2575824     HCab    G    T      0.5      1        2 
  25   chr25_2575824     HPrz    G    T        0      0        2 
  25   chr25_2575824     ZBoe    G    T        0      0        2 
  25   chr25_2575824     ZGre    G    T        0      0        2 
  25   chr25_2575824     ZHar    G    T        0      0        2 
  25   chr25_2575824   Sample    G    T        0      0        2 
  25   chr25_2575889     AAsi    T    A        0      0        2 
  25   chr25_2575889     AKia    T    A        0      0        2 
  25   chr25_2575889     AOna    T    A        0      0        2 
  25   chr25_2575889     ASom    T    A        0      0        2 
  25   chr25_2575889     HCab    T    A      0.5      1        2 
  25   chr25_2575889     HPrz    T    A        0      0        2 
  25   chr25_2575889     ZBoe    T    A        0      0        2 
  25   chr25_2575889     ZGre    T    A        0      0        2 
  25   chr25_2575889     ZHar    T    A        0      0        2 
  25   chr25_2575889   Sample    T    A        0      0        2 
  25   chr25_2576463     AAsi    T    C        1      2        2 
  25   chr25_2576463     AKia    T    C        0      0        2 
  25   chr25_2576463     AOna    T    C        0      0        2 
  25   chr25_2576463     ASom    T    C        0      0        2 
  25   chr25_2576463     HCab    T    C        0      0        2 
  25   chr25_2576463     HPrz    T    C        0      0        2 
  25   chr25_2576463     ZBoe    T    C        0      0        2 
  25   chr25_2576463     ZGre    T    C        0      0        2 
  25   chr25_2576463     ZHar    T    C        0      0        2 
  25   chr25_2576463   Sample    T    C        0      0        2 
  25   chr25_2578727     AAsi    A    G        0      0        2 
  25   chr25_2578727     AKia    A    G        0      0        2 
  25   chr25_2578727     AOna    A    G        0      0        2 
  25   chr25_2578727     ASom    A    G        0      0        2 
  25   chr25_2578727     HCab    A    G        0      0        2 
  25   chr25_2578727     HPrz    A    G      0.5      1        2 
  25   chr25_2578727     ZBoe    A    G        0      0        2 
  25   chr25_2578727     ZGre    A    G        0      0        2 
  25   chr25_2578727     ZHar    A    G        0      0        2 
  25   chr25_2578727   Sample    A    G        0      0        2 
  25   chr25_2582322     AAsi    C    G        0      0        2 
  25   chr25_2582322     AKia    C    G        0      0        2 
  25   chr25_2582322     AOna    C    G        0      0        2 
  25   chr25_2582322     ASom    C    G        0      0        2 
  25   chr25_2582322     HCab    C    G        0      0        2 
  25   chr25_2582322     HPrz    C    G        0      0        2 
  25   chr25_2582322     ZBoe    C    G        0      0        2 
  25   chr25_2582322     ZGre    C    G      0.5      1        2 
  25   chr25_2582322     ZHar    C    G        0      0        2 
  25   chr25_2582322   Sample    C    G        0      0        2 
  25   chr25_2601108     AAsi    C    G        0      0        2 
  25   chr25_2601108     AKia    C    G        0      0        2 
  25   chr25_2601108     AOna    C    G        0      0        2 
  25   chr25_2601108     ASom    C    G        0      0        2 
  25   chr25_2601108     HCab    C    G        0      0        2 
  25   chr25_2601108     HPrz    C    G        0      0        2 
  25   chr25_2601108     ZBoe    C    G      0.5      1        2 
  25   chr25_2601108     ZGre    C    G        0      0        2 
  25   chr25_2601108     ZHar    C    G        0      0        2 
  25   chr25_2601108   Sample    C    G        0      0        2 
  25   chr25_2602338     AAsi    A    G        0      0        2 
  25   chr25_2602338     AKia    A    G        0      0        2 
  25   chr25_2602338     AOna    A    G        0      0        2 
  25   chr25_2602338     ASom    A    G        0      0        2 
  25   chr25_2602338     HCab    A    G        0      0        2 
  25   chr25_2602338     HPrz    A    G        0      0        2 
  25   chr25_2602338     ZBoe    A    G        0      0        2 
  25   chr25_2602338     ZGre    A    G      0.5      1        2 
  25   chr25_2602338     ZHar    A    G        0      0        2 
  25   chr25_2602338   Sample    A    G        0      0        2 
  25   chr25_2612685     AAsi    C    A        0      0        2 
  25   chr25_2612685     AKia    C    A        0      0        2 
  25   chr25_2612685     AOna    C    A        0      0        2 
  25   chr25_2612685     ASom    C    A        0      0        2 
  25   chr25_2612685     HCab    C    A      0.5      1        2 
  25   chr25_2612685     HPrz    C    A        0      0        2 
  25   chr25_2612685     ZBoe    C    A        0      0        2 
  25   chr25_2612685     ZGre    C    A        0      0        2 
  25   chr25_2612685     ZHar    C    A        0      0        2 
  25   chr25_2612685   Sample    C    A        0      0        2 
  25   chr25_2635291     AAsi    A    G        0      0        2 
  25   chr25_2635291     AKia    A    G        0      0        2 
  25   chr25_2635291     AOna    A    G        0      0        2 
  25   chr25_2635291     ASom    A    G        0      0        2 
  25   chr25_2635291     HCab    A    G        1      2        2 
  25   chr25_2635291     HPrz    A    G        1      2        2 
  25   chr25_2635291     ZBoe    A    G        0      0        2 
  25   chr25_2635291     ZGre    A    G        0      0        2 
  25   chr25_2635291     ZHar    A    G        0      0        2 
  25   chr25_2635291   Sample    A    G        0      0        2 
  25   chr25_2639957     AAsi    C    T        0      0        2 
  25   chr25_2639957     AKia    C    T        0      0        2 
  25   chr25_2639957     AOna    C    T        0      0        2 
  25   chr25_2639957     ASom    C    T        0      0        2 
  25   chr25_2639957     HCab    C    T        0      0        2 
  25   chr25_2639957     HPrz    C    T        0      0        2 
  25   chr25_2639957     ZBoe    C    T      0.5      1        2 
  25   chr25_2639957     ZGre    C    T        0      0        2 
  25   chr25_2639957     ZHar    C    T        0      0        2 
  25   chr25_2639957   Sample    C    T        0      0        2 
  25   chr25_2640913     AAsi    T    G        0      0        2 
  25   chr25_2640913     AKia    T    G        0      0        2 
  25   chr25_2640913     AOna    T    G        0      0        2 
  25   chr25_2640913     ASom    T    G        0      0        2 
  25   chr25_2640913     HCab    T    G        0      0        2 
  25   chr25_2640913     HPrz    T    G        0      0        2 
  25   chr25_2640913     ZBoe    T    G        0      0        2 
  25   chr25_2640913     ZGre    T    G        1      2        2 
  25   chr25_2640913     ZHar    T    G        0      0        2 
  25   chr25_2640913   Sample    T    G        0      0        2 
  25   chr25_2642462     AAsi    T    C        0      0        2 
  25   chr25_2642462     AKia    T    C        0      0        2 
  25   chr25_2642462     AOna    T    C        0      0        2 
  25   chr25_2642462     ASom    T    C        0      0        2 
  25   chr25_2642462     HCab    T    C        0      0        2 
  25   chr25_2642462     HPrz    T    C        0      0        2 
  25   chr25_2642462     ZBoe    T    C      0.5      1        2 
  25   chr25_2642462     ZGre    T    C        0      0        2 
  25   chr25_2642462     ZHar    T    C        0      0        2 
  25   chr25_2642462   Sample    T    C        0      0        2 
  25   chr25_2643312     AAsi    A    G        0      0        2 
  25   chr25_2643312     AKia    A    G        0      0        2 
  25   chr25_2643312     AOna    A    G        0      0        2 
  25   chr25_2643312     ASom    A    G        0      0        2 
  25   chr25_2643312     HCab    A    G        1      2        2 
  25   chr25_2643312     HPrz    A    G        1      2        2 
  25   chr25_2643312     ZBoe    A    G        0      0        2 
  25   chr25_2643312     ZGre    A    G        0      0        2 
  25   chr25_2643312     ZHar    A    G        0      0        2 
  25   chr25_2643312   Sample    A    G        0      0        2 
  25   chr25_2647850     AAsi    C    T        0      0        2 
  25   chr25_2647850     AKia    C    T        0      0        2 
  25   chr25_2647850     AOna    C    T        0      0        2 
  25   chr25_2647850     ASom    C    T        0      0        2 
  25   chr25_2647850     HCab    C    T        1      2        2 
  25   chr25_2647850     HPrz    C    T      0.5      1        2 
  25   chr25_2647850     ZBoe    C    T        0      0        2 
  25   chr25_2647850     ZGre    C    T        0      0        2 
  25   chr25_2647850     ZHar    C    T        0      0        2 
  25   chr25_2647850   Sample    C    T        0      0        2 
  25   chr25_2649501     AAsi    C    T        0      0        2 
  25   chr25_2649501     AKia    C    T        0      0        2 
  25   chr25_2649501     AOna    C    T        0      0        2 
  25   chr25_2649501     ASom    C    T        0      0        2 
  25   chr25_2649501     HCab    C    T        1      2        2 
  25   chr25_2649501     HPrz    C    T        1      2        2 
  25   chr25_2649501     ZBoe    C    T        0      0        2 
  25   chr25_2649501     ZGre    C    T        0      0        2 
  25   chr25_2649501     ZHar    C    T        0      0        2 
  25   chr25_2649501   Sample    C    T        0      0        2 
  25   chr25_2655253     AAsi    G    C        0      0        2 
  25   chr25_2655253     AKia    G    C        0      0        2 
  25   chr25_2655253     AOna    G    C      0.5      1        2 
  25   chr25_2655253     ASom    G    C        0      0        2 
  25   chr25_2655253     HCab    G    C        1      2        2 
  25   chr25_2655253     HPrz    G    C        1      2        2 
  25   chr25_2655253     ZBoe    G    C        0      0        2 
  25   chr25_2655253     ZGre    G    C        0      0        2 
  25   chr25_2655253     ZHar    G    C        0      0        2 
  25   chr25_2655253   Sample    G    C        0      0        2 
  25   chr25_2668071     AAsi    T    G        0      0        2 
  25   chr25_2668071     AKia    T    G        0      0        2 
  25   chr25_2668071     AOna    T    G        0      0        2 
  25   chr25_2668071     ASom    T    G        0      0        2 
  25   chr25_2668071     HCab    T    G        0      0        2 
  25   chr25_2668071     HPrz    T    G        0      0        2 
  25   chr25_2668071     ZBoe    T    G        0      0        2 
  25   chr25_2668071     ZGre    T    G        0      0        2 
  25   chr25_2668071     ZHar    T    G      0.5      1        2 
  25   chr25_2668071   Sample    T    G        0      0        2 
  25   chr25_2672716     AAsi    T    C        1      2        2 
  25   chr25_2672716     AKia    T    C        1      2        2 
  25   chr25_2672716     AOna    T    C        1      2        2 
  25   chr25_2672716     ASom    T    C        1      2        2 
  25   chr25_2672716     HCab    T    C        0      0        2 
  25   chr25_2672716     HPrz    T    C        0      0        2 
  25   chr25_2672716     ZBoe    T    C        0      0        2 
  25   chr25_2672716     ZGre    T    C        0      0        2 
  25   chr25_2672716     ZHar    T    C        0      0        2 
  25   chr25_2672716   Sample    T    C        1      2        2 
  25   chr25_2673327     AAsi    G    T        0      0        2 
  25   chr25_2673327     AKia    G    T        0      0        2 
  25   chr25_2673327     AOna    G    T        0      0        2 
  25   chr25_2673327     ASom    G    T        0      0        2 
  25   chr25_2673327     HCab    G    T        1      2        2 
  25   chr25_2673327     HPrz    G    T        1      2        2 
  25   chr25_2673327     ZBoe    G    T        0      0        2 
  25   chr25_2673327     ZGre    G    T        0      0        2 
  25   chr25_2673327     ZHar    G    T        0      0        2 
  25   chr25_2673327   Sample    G    T        0      0        2 
  25   chr25_2683151     AAsi    G    C        0      0        2 
  25   chr25_2683151     AKia    G    C        0      0        2 
  25   chr25_2683151     AOna    G    C        0      0        2 
  25   chr25_2683151     ASom    G    C        0      0        2 
  25   chr25_2683151     HCab    G    C        1      2        2 
  25   chr25_2683151     HPrz    G    C        1      2        2 
  25   chr25_2683151     ZBoe    G    C        0      0        2 
  25   chr25_2683151     ZGre    G    C        0      0        2 
  25   chr25_2683151     ZHar    G    C        0      0        2 
  25   chr25_2683151   Sample    G    C        0      0        2 
  25   chr25_2684839     AAsi    G    A        0      0        2 
  25   chr25_2684839     AKia    G    A        0      0        2 
  25   chr25_2684839     AOna    G    A        0      0        2 
  25   chr25_2684839     ASom    G    A        0      0        2 
  25   chr25_2684839     HCab    G    A        1      2        2 
  25   chr25_2684839     HPrz    G    A        1      2        2 
  25   chr25_2684839     ZBoe    G    A        0      0        2 
  25   chr25_2684839     ZGre    G    A        0      0        2 
  25   chr25_2684839     ZHar    G    A        0      0        2 
  25   chr25_2684839   Sample    G    A        0      0        2 
  25   chr25_2688626     AAsi    A    G      0.5      1        2 
  25   chr25_2688626     AKia    A    G        0      0        2 
  25   chr25_2688626     AOna    A    G        0      0        2 
  25   chr25_2688626     ASom    A    G        0      0        2 
  25   chr25_2688626     HCab    A    G        0      0        2 
  25   chr25_2688626     HPrz    A    G        0      0        2 
  25   chr25_2688626     ZBoe    A    G        0      0        2 
  25   chr25_2688626     ZGre    A    G        0      0        2 
  25   chr25_2688626     ZHar    A    G        0      0        2 
  25   chr25_2688626   Sample    A    G        0      0        2 
  25   chr25_2705157     AAsi    A    T        0      0        2 
  25   chr25_2705157     AKia    A    T        0      0        2 
  25   chr25_2705157     AOna    A    T        0      0        2 
  25   chr25_2705157     ASom    A    T        0      0        2 
  25   chr25_2705157     HCab    A    T        1      2        2 
  25   chr25_2705157     HPrz    A    T        0      0        2 
  25   chr25_2705157     ZBoe    A    T        0      0        2 
  25   chr25_2705157     ZGre    A    T        0      0        2 
  25   chr25_2705157     ZHar    A    T        0      0        2 
  25   chr25_2705157   Sample    A    T        0      0        2 
  25   chr25_2707968     AAsi    C    T        0      0        2 
  25   chr25_2707968     AKia    C    T        0      0        2 
  25   chr25_2707968     AOna    C    T      0.5      1        2 
  25   chr25_2707968     ASom    C    T        0      0        2 
  25   chr25_2707968     HCab    C    T        0      0        2 
  25   chr25_2707968     HPrz    C    T        0      0        2 
  25   chr25_2707968     ZBoe    C    T        0      0        2 
  25   chr25_2707968     ZGre    C    T        0      0        2 
  25   chr25_2707968     ZHar    C    T        0      0        2 
  25   chr25_2707968   Sample    C    T        0      0        2 
  25   chr25_2708718     AAsi    T    C        0      0        2 
  25   chr25_2708718     AKia    T    C        0      0        2 
  25   chr25_2708718     AOna    T    C        0      0        2 
  25   chr25_2708718     ASom    T    C        0      0        2 
  25   chr25_2708718     HCab    T    C        0      0        2 
  25   chr25_2708718     HPrz    T    C        0      0        2 
  25   chr25_2708718     ZBoe    T    C      0.5      1        2 
  25   chr25_2708718     ZGre    T    C        0      0        2 
  25   chr25_2708718     ZHar    T    C        0      0        2 
  25   chr25_2708718   Sample    T    C        0      0        2 
  25   chr25_2715924     AAsi    A    G        0      0        2 
  25   chr25_2715924     AKia    A    G        0      0        2 
  25   chr25_2715924     AOna    A    G        0      0        2 
  25   chr25_2715924     ASom    A    G        0      0        2 
  25   chr25_2715924     HCab    A    G        1      2        2 
  25   chr25_2715924     HPrz    A    G        1      2        2 
  25   chr25_2715924     ZBoe    A    G        0      0        2 
  25   chr25_2715924     ZGre    A    G        0      0        2 
  25   chr25_2715924     ZHar    A    G        0      0        2 
  25   chr25_2715924   Sample    A    G        0      0        2 
  25   chr25_2716602     AAsi    C    G        0      0        2 
  25   chr25_2716602     AKia    C    G        0      0        2 
  25   chr25_2716602     AOna    C    G        0      0        2 
  25   chr25_2716602     ASom    C    G        0      0        2 
  25   chr25_2716602     HCab    C    G        0      0        2 
  25   chr25_2716602     HPrz    C    G        0      0        2 
  25   chr25_2716602     ZBoe    C    G      0.5      1        2 
  25   chr25_2716602     ZGre    C    G        1      2        2 
  25   chr25_2716602     ZHar    C    G        1      2        2 
  25   chr25_2716602   Sample    C    G        0      0        2 
  25   chr25_2717211     AAsi    A    G        0      0        2 
  25   chr25_2717211     AKia    A    G        0      0        2 
  25   chr25_2717211     AOna    A    G        0      0        2 
  25   chr25_2717211     ASom    A    G        0      0        2 
  25   chr25_2717211     HCab    A    G        0      0        2 
  25   chr25_2717211     HPrz    A    G        0      0        2 
  25   chr25_2717211     ZBoe    A    G      0.5      1        2 
  25   chr25_2717211     ZGre    A    G        0      0        2 
  25   chr25_2717211     ZHar    A    G        0      0        2 
  25   chr25_2717211   Sample    A    G        0      0        2 
  25   chr25_2717552     AAsi    A    G        1      2        2 
  25   chr25_2717552     AKia    A    G        0      0        2 
  25   chr25_2717552     AOna    A    G        0      0        2 
  25   chr25_2717552     ASom    A    G        0      0        2 
  25   chr25_2717552     HCab    A    G        0      0        2 
  25   chr25_2717552     HPrz    A    G        0      0        2 
  25   chr25_2717552     ZBoe    A    G        0      0        2 
  25   chr25_2717552     ZGre    A    G        0      0        2 
  25   chr25_2717552     ZHar    A    G        0      0        2 
  25   chr25_2717552   Sample    A    G        0      0        2 
  25   chr25_2722659     AAsi    G    A        0      0        2 
  25   chr25_2722659     AKia    G    A        0      0        2 
  25   chr25_2722659     AOna    G    A        1      2        2 
  25   chr25_2722659     ASom    G    A        0      0        2 
  25   chr25_2722659     HCab    G    A        0      0        2 
  25   chr25_2722659     HPrz    G    A        0      0        2 
  25   chr25_2722659     ZBoe    G    A        0      0        2 
  25   chr25_2722659     ZGre    G    A        0      0        2 
  25   chr25_2722659     ZHar    G    A        0      0        2 
  25   chr25_2722659   Sample    G    A        0      0        2 
  25   chr25_2722923     AAsi    T    C        0      0        2 
  25   chr25_2722923     AKia    T    C        1      2        2 
  25   chr25_2722923     AOna    T    C        1      2        2 
  25   chr25_2722923     ASom    T    C        0      0        2 
  25   chr25_2722923     HCab    T    C        1      2        2 
  25   chr25_2722923     HPrz    T    C        1      2        2 
  25   chr25_2722923     ZBoe    T    C        0      0        2 
  25   chr25_2722923     ZGre    T    C        0      0        2 
  25   chr25_2722923     ZHar    T    C        0      0        2 
  25   chr25_2722923   Sample    T    C        0      0        2 
  25   chr25_2725832     AAsi    G    A        0      0        2 
  25   chr25_2725832     AKia    G    A        0      0        2 
  25   chr25_2725832     AOna    G    A        0      0        2 
  25   chr25_2725832     ASom    G    A        0      0        2 
  25   chr25_2725832     HCab    G    A        0      0        2 
  25   chr25_2725832     HPrz    G    A        0      0        2 
  25   chr25_2725832     ZBoe    G    A        0      0        2 
  25   chr25_2725832     ZGre    G    A        0      0        2 
  25   chr25_2725832     ZHar    G    A      0.5      1        2 
  25   chr25_2725832   Sample    G    A        0      0        2 
  25   chr25_2728919     AAsi    C    G        0      0        2 
  25   chr25_2728919     AKia    C    G        0      0        2 
  25   chr25_2728919     AOna    C    G        0      0        2 
  25   chr25_2728919     ASom    C    G        0      0        2 
  25   chr25_2728919     HCab    C    G        1      2        2 
  25   chr25_2728919     HPrz    C    G        1      2        2 
  25   chr25_2728919     ZBoe    C    G        0      0        2 
  25   chr25_2728919     ZGre    C    G        0      0        2 
  25   chr25_2728919     ZHar    C    G        0      0        2 
  25   chr25_2728919   Sample    C    G        0      0        2 
  25   chr25_2737164     AAsi    A    G        0      0        2 
  25   chr25_2737164     AKia    A    G        0      0        2 
  25   chr25_2737164     AOna    A    G        0      0        2 
  25   chr25_2737164     ASom    A    G        0      0        2 
  25   chr25_2737164     HCab    A    G        0      0        2 
  25   chr25_2737164     HPrz    A    G        0      0        2 
  25   chr25_2737164     ZBoe    A    G      0.5      1        2 
  25   chr25_2737164     ZGre    A    G        0      0        2 
  25   chr25_2737164     ZHar    A    G        0      0        2 
  25   chr25_2737164   Sample    A    G        0      0        2 
  25   chr25_2737977     AAsi    A    T        1      2        2 
  25   chr25_2737977     AKia    A    T        0      0        2 
  25   chr25_2737977     AOna    A    T        0      0        2 
  25   chr25_2737977     ASom    A    T        1      2        2 
  25   chr25_2737977     HCab    A    T        0      0        2 
  25   chr25_2737977     HPrz    A    T        0      0        2 
  25   chr25_2737977     ZBoe    A    T        0      0        2 
  25   chr25_2737977     ZGre    A    T        0      0        2 
  25   chr25_2737977     ZHar    A    T        0      0        2 
  25   chr25_2737977   Sample    A    T        1      2        2 
  25   chr25_2753777     AAsi    A    G        0      0        2 
  25   chr25_2753777     AKia    A    G        1      2        2 
  25   chr25_2753777     AOna    A    G        1      2        2 
  25   chr25_2753777     ASom    A    G        0      0        2 
  25   chr25_2753777     HCab    A    G        0      0        2 
  25   chr25_2753777     HPrz    A    G        0      0        2 
  25   chr25_2753777     ZBoe    A    G        0      0        2 
  25   chr25_2753777     ZGre    A    G        0      0        2 
  25   chr25_2753777     ZHar    A    G        0      0        2 
  25   chr25_2753777   Sample    A    G        0      0        2 
  25   chr25_2760041     AAsi    G    C        0      0        2 
  25   chr25_2760041     AKia    G    C        0      0        2 
  25   chr25_2760041     AOna    G    C        0      0        2 
  25   chr25_2760041     ASom    G    C        0      0        2 
  25   chr25_2760041     HCab    G    C        0      0        2 
  25   chr25_2760041     HPrz    G    C        0      0        2 
  25   chr25_2760041     ZBoe    G    C        0      0        2 
  25   chr25_2760041     ZGre    G    C        1      2        2 
  25   chr25_2760041     ZHar    G    C        0      0        2 
  25   chr25_2760041   Sample    G    C        0      0        2 
  25   chr25_2765293     AAsi    G    T        0      0        2 
  25   chr25_2765293     AKia    G    T        0      0        2 
  25   chr25_2765293     AOna    G    T        0      0        2 
  25   chr25_2765293     ASom    G    T        0      0        2 
  25   chr25_2765293     HCab    G    T        0      0        2 
  25   chr25_2765293     HPrz    G    T        0      0        2 
  25   chr25_2765293     ZBoe    G    T        0      0        2 
  25   chr25_2765293     ZGre    G    T      0.5      1        2 
  25   chr25_2765293     ZHar    G    T        0      0        2 
  25   chr25_2765293   Sample    G    T        0      0        2 
  25   chr25_2766051     AAsi    C    A        0      0        2 
  25   chr25_2766051     AKia    C    A        0      0        2 
  25   chr25_2766051     AOna    C    A        0      0        2 
  25   chr25_2766051     ASom    C    A        0      0        2 
  25   chr25_2766051     HCab    C    A        0      0        2 
  25   chr25_2766051     HPrz    C    A      0.5      1        2 
  25   chr25_2766051     ZBoe    C    A        0      0        2 
  25   chr25_2766051     ZGre    C    A        0      0        2 
  25   chr25_2766051     ZHar    C    A        0      0        2 
  25   chr25_2766051   Sample    C    A        0      0        2 
  25   chr25_2766421     AAsi    T    G        0      0        2 
  25   chr25_2766421     AKia    T    G        0      0        2 
  25   chr25_2766421     AOna    T    G        0      0        2 
  25   chr25_2766421     ASom    T    G        0      0        2 
  25   chr25_2766421     HCab    T    G        0      0        2 
  25   chr25_2766421     HPrz    T    G        0      0        2 
  25   chr25_2766421     ZBoe    T    G      0.5      1        2 
  25   chr25_2766421     ZGre    T    G        0      0        2 
  25   chr25_2766421     ZHar    T    G        0      0        2 
  25   chr25_2766421   Sample    T    G        0      0        2 
  25   chr25_2767041     AAsi    T    C        0      0        2 
  25   chr25_2767041     AKia    T    C        0      0        2 
  25   chr25_2767041     AOna    T    C        0      0        2 
  25   chr25_2767041     ASom    T    C        0      0        2 
  25   chr25_2767041     HCab    T    C        0      0        2 
  25   chr25_2767041     HPrz    T    C        0      0        2 
  25   chr25_2767041     ZBoe    T    C        1      2        2 
  25   chr25_2767041     ZGre    T    C        1      2        2 
  25   chr25_2767041     ZHar    T    C        1      2        2 
  25   chr25_2767041   Sample    T    C        0      0        2 
  25   chr25_2768011     AAsi    T    C        0      0        2 
  25   chr25_2768011     AKia    T    C        0      0        2 
  25   chr25_2768011     AOna    T    C        0      0        2 
  25   chr25_2768011     ASom    T    C        0      0        2 
  25   chr25_2768011     HCab    T    C        0      0        2 
  25   chr25_2768011     HPrz    T    C        0      0        2 
  25   chr25_2768011     ZBoe    T    C      0.5      1        2 
  25   chr25_2768011     ZGre    T    C        0      0        2 
  25   chr25_2768011     ZHar    T    C        0      0        2 
  25   chr25_2768011   Sample    T    C        0      0        2 
  25   chr25_2768049     AAsi    A    G        0      0        2 
  25   chr25_2768049     AKia    A    G        0      0        2 
  25   chr25_2768049     AOna    A    G        0      0        2 
  25   chr25_2768049     ASom    A    G        0      0        2 
  25   chr25_2768049     HCab    A    G        1      2        2 
  25   chr25_2768049     HPrz    A    G        1      2        2 
  25   chr25_2768049     ZBoe    A    G        0      0        2 
  25   chr25_2768049     ZGre    A    G        0      0        2 
  25   chr25_2768049     ZHar    A    G        0      0        2 
  25   chr25_2768049   Sample    A    G        0      0        2 
  25   chr25_2769619     AAsi    C    G        0      0        2 
  25   chr25_2769619     AKia    C    G        0      0        2 
  25   chr25_2769619     AOna    C    G        0      0        2 
  25   chr25_2769619     ASom    C    G        0      0        2 
  25   chr25_2769619     HCab    C    G        1      2        2 
  25   chr25_2769619     HPrz    C    G        1      2        2 
  25   chr25_2769619     ZBoe    C    G        0      0        2 
  25   chr25_2769619     ZGre    C    G        0      0        2 
  25   chr25_2769619     ZHar    C    G        0      0        2 
  25   chr25_2769619   Sample    C    G        0      0        2 
  25   chr25_2783892     AAsi    T    C        0      0        2 
  25   chr25_2783892     AKia    T    C        0      0        2 
  25   chr25_2783892     AOna    T    C        0      0        2 
  25   chr25_2783892     ASom    T    C        0      0        2 
  25   chr25_2783892     HCab    T    C        1      2        2 
  25   chr25_2783892     HPrz    T    C        1      2        2 
  25   chr25_2783892     ZBoe    T    C        0      0        2 
  25   chr25_2783892     ZGre    T    C        0      0        2 
  25   chr25_2783892     ZHar    T    C        0      0        2 
  25   chr25_2783892   Sample    T    C        0      0        2 
  25   chr25_2784452     AAsi    T    C        0      0        2 
  25   chr25_2784452     AKia    T    C        0      0        2 
  25   chr25_2784452     AOna    T    C        0      0        2 
  25   chr25_2784452     ASom    T    C        0      0        2 
  25   chr25_2784452     HCab    T    C        1      2        2 
  25   chr25_2784452     HPrz    T    C        1      2        2 
  25   chr25_2784452     ZBoe    T    C        0      0        2 
  25   chr25_2784452     ZGre    T    C        0      0        2 
  25   chr25_2784452     ZHar    T    C        0      0        2 
  25   chr25_2784452   Sample    T    C        0      0        2 
  25   chr25_2791467     AAsi    A    G        0      0        2 
  25   chr25_2791467     AKia    A    G        0      0        2 
  25   chr25_2791467     AOna    A    G        0      0        2 
  25   chr25_2791467     ASom    A    G        0      0        2 
  25   chr25_2791467     HCab    A    G        1      2        2 
  25   chr25_2791467     HPrz    A    G        1      2        2 
  25   chr25_2791467     ZBoe    A    G        0      0        2 
  25   chr25_2791467     ZGre    A    G        0      0        2 
  25   chr25_2791467     ZHar    A    G        0      0        2 
  25   chr25_2791467   Sample    A    G        0      0        2 
  25   chr25_2791902     AAsi    G    A        1      2        2 
  25   chr25_2791902     AKia    G    A        1      2        2 
  25   chr25_2791902     AOna    G    A        1      2        2 
  25   chr25_2791902     ASom    G    A        1      2        2 
  25   chr25_2791902     HCab    G    A        0      0        2 
  25   chr25_2791902     HPrz    G    A        0      0        2 
  25   chr25_2791902     ZBoe    G    A        0      0        2 
  25   chr25_2791902     ZGre    G    A        0      0        2 
  25   chr25_2791902     ZHar    G    A        0      0        2 
  25   chr25_2791902   Sample    G    A        1      2        2 
  25   chr25_2791984     AAsi    T    C        0      0        2 
  25   chr25_2791984     AKia    T    C        0      0        2 
  25   chr25_2791984     AOna    T    C        0      0        2 
  25   chr25_2791984     ASom    T    C        0      0        2 
  25   chr25_2791984     HCab    T    C        0      0        2 
  25   chr25_2791984     HPrz    T    C        0      0        2 
  25   chr25_2791984     ZBoe    T    C        0      0        2 
  25   chr25_2791984     ZGre    T    C        1      2        2 
  25   chr25_2791984     ZHar    T    C        0      0        2 
  25   chr25_2791984   Sample    T    C        0      0        2 
  25   chr25_2795192     AAsi    T    C        0      0        2 
  25   chr25_2795192     AKia    T    C        0      0        2 
  25   chr25_2795192     AOna    T    C      0.5      1        2 
  25   chr25_2795192     ASom    T    C        0      0        2 
  25   chr25_2795192     HCab    T    C        0      0        2 
  25   chr25_2795192     HPrz    T    C        0      0        2 
  25   chr25_2795192     ZBoe    T    C        0      0        2 
  25   chr25_2795192     ZGre    T    C        0      0        2 
  25   chr25_2795192     ZHar    T    C        0      0        2 
  25   chr25_2795192   Sample    T    C        0      0        2 
  25   chr25_2798140     AAsi    A    G        0      0        2 
  25   chr25_2798140     AKia    A    G        0      0        2 
  25   chr25_2798140     AOna    A    G        0      0        2 
  25   chr25_2798140     ASom    A    G        0      0        2 
  25   chr25_2798140     HCab    A    G        1      2        2 
  25   chr25_2798140     HPrz    A    G        1      2        2 
  25   chr25_2798140     ZBoe    A    G        0      0        2 
  25   chr25_2798140     ZGre    A    G        0      0        2 
  25   chr25_2798140     ZHar    A    G        0      0        2 
  25   chr25_2798140   Sample    A    G        0      0        2 
  25   chr25_2802198     AAsi    G    A        0      0        2 
  25   chr25_2802198     AKia    G    A        0      0        2 
  25   chr25_2802198     AOna    G    A        0      0        2 
  25   chr25_2802198     ASom    G    A        0      0        2 
  25   chr25_2802198     HCab    G    A        1      2        2 
  25   chr25_2802198     HPrz    G    A        1      2        2 
  25   chr25_2802198     ZBoe    G    A        0      0        2 
  25   chr25_2802198     ZGre    G    A        0      0        2 
  25   chr25_2802198     ZHar    G    A        0      0        2 
  25   chr25_2802198   Sample    G    A        0      0        2 
  25   chr25_2804881     AAsi    T    C        0      0        2 
  25   chr25_2804881     AKia    T    C        0      0        2 
  25   chr25_2804881     AOna    T    C        1      2        2 
  25   chr25_2804881     ASom    T    C        0      0        2 
  25   chr25_2804881     HCab    T    C        0      0        2 
  25   chr25_2804881     HPrz    T    C        0      0        2 
  25   chr25_2804881     ZBoe    T    C        0      0        2 
  25   chr25_2804881     ZGre    T    C        0      0        2 
  25   chr25_2804881     ZHar    T    C        0      0        2 
  25   chr25_2804881   Sample    T    C        0      0        2 
  25   chr25_2826921     AAsi    T    C        0      0        2 
  25   chr25_2826921     AKia    T    C        0      0        2 
  25   chr25_2826921     AOna    T    C        0      0        2 
  25   chr25_2826921     ASom    T    C        0      0        2 
  25   chr25_2826921     HCab    T    C        0      0        2 
  25   chr25_2826921     HPrz    T    C        1      2        2 
  25   chr25_2826921     ZBoe    T    C        0      0        2 
  25   chr25_2826921     ZGre    T    C        0      0        2 
  25   chr25_2826921     ZHar    T    C        0      0        2 
  25   chr25_2826921   Sample    T    C        0      0        2 
  25   chr25_2831500     AAsi    C    A        0      0        2 
  25   chr25_2831500     AKia    C    A        0      0        2 
  25   chr25_2831500     AOna    C    A        0      0        2 
  25   chr25_2831500     ASom    C    A        0      0        2 
  25   chr25_2831500     HCab    C    A        0      0        2 
  25   chr25_2831500     HPrz    C    A        0      0        2 
  25   chr25_2831500     ZBoe    C    A        1      2        2 
  25   chr25_2831500     ZGre    C    A        1      2        2 
  25   chr25_2831500     ZHar    C    A        1      2        2 
  25   chr25_2831500   Sample    C    A        0      0        2 
  25   chr25_2834041     AAsi    T    C        0      0        2 
  25   chr25_2834041     AKia    T    C        0      0        2 
  25   chr25_2834041     AOna    T    C        0      0        2 
  25   chr25_2834041     ASom    T    C        0      0        2 
  25   chr25_2834041     HCab    T    C        1      2        2 
  25   chr25_2834041     HPrz    T    C        1      2        2 
  25   chr25_2834041     ZBoe    T    C        0      0        2 
  25   chr25_2834041     ZGre    T    C        0      0        2 
  25   chr25_2834041     ZHar    T    C        0      0        2 
  25   chr25_2834041   Sample    T    C        0      0        2 
  25   chr25_2835289     AAsi    A    G        0      0        2 
  25   chr25_2835289     AKia    A    G        1      2        2 
  25   chr25_2835289     AOna    A    G        1      2        2 
  25   chr25_2835289     ASom    A    G        0      0        2 
  25   chr25_2835289     HCab    A    G        1      2        2 
  25   chr25_2835289     HPrz    A    G        1      2        2 
  25   chr25_2835289     ZBoe    A    G        0      0        2 
  25   chr25_2835289     ZGre    A    G        0      0        2 
  25   chr25_2835289     ZHar    A    G        0      0        2 
  25   chr25_2835289   Sample    A    G        0      0        2 
  25   chr25_2838123     AAsi    A    G        0      0        2 
  25   chr25_2838123     AKia    A    G        0      0        2 
  25   chr25_2838123     AOna    A    G      0.5      1        2 
  25   chr25_2838123     ASom    A    G        0      0        2 
  25   chr25_2838123     HCab    A    G        0      0        2 
  25   chr25_2838123     HPrz    A    G        0      0        2 
  25   chr25_2838123     ZBoe    A    G        0      0        2 
  25   chr25_2838123     ZGre    A    G        0      0        2 
  25   chr25_2838123     ZHar    A    G        0      0        2 
  25   chr25_2838123   Sample    A    G        0      0        2 
  25   chr25_2840084     AAsi    A    G        0      0        2 
  25   chr25_2840084     AKia    A    G        0      0        2 
  25   chr25_2840084     AOna    A    G        0      0        2 
  25   chr25_2840084     ASom    A    G        0      0        2 
  25   chr25_2840084     HCab    A    G        1      2        2 
  25   chr25_2840084     HPrz    A    G        1      2        2 
  25   chr25_2840084     ZBoe    A    G        0      0        2 
  25   chr25_2840084     ZGre    A    G        0      0        2 
  25   chr25_2840084     ZHar    A    G        0      0        2 
  25   chr25_2840084   Sample    A    G        0      0        2 
  25   chr25_2845129     AAsi    C    T      0.5      1        2 
  25   chr25_2845129     AKia    C    T        0      0        2 
  25   chr25_2845129     AOna    C    T        0      0        2 
  25   chr25_2845129     ASom    C    T        0      0        2 
  25   chr25_2845129     HCab    C    T        0      0        2 
  25   chr25_2845129     HPrz    C    T        0      0        2 
  25   chr25_2845129     ZBoe    C    T        0      0        2 
  25   chr25_2845129     ZGre    C    T        0      0        2 
  25   chr25_2845129     ZHar    C    T        0      0        2 
  25   chr25_2845129   Sample    C    T        0      0        2 
  25   chr25_2853196     AAsi    G    C        0      0        2 
  25   chr25_2853196     AKia    G    C        0      0        2 
  25   chr25_2853196     AOna    G    C      0.5      1        2 
  25   chr25_2853196     ASom    G    C        0      0        2 
  25   chr25_2853196     HCab    G    C        0      0        2 
  25   chr25_2853196     HPrz    G    C        0      0        2 
  25   chr25_2853196     ZBoe    G    C        0      0        2 
  25   chr25_2853196     ZGre    G    C        0      0        2 
  25   chr25_2853196     ZHar    G    C        0      0        2 
  25   chr25_2853196   Sample    G    C        0      0        2 
  25   chr25_2859243     AAsi    C    T        0      0        2 
  25   chr25_2859243     AKia    C    T        0      0        2 
  25   chr25_2859243     AOna    C    T        0      0        2 
  25   chr25_2859243     ASom    C    T        0      0        2 
  25   chr25_2859243     HCab    C    T        1      2        2 
  25   chr25_2859243     HPrz    C    T        1      2        2 
  25   chr25_2859243     ZBoe    C    T        0      0        2 
  25   chr25_2859243     ZGre    C    T        0      0        2 
  25   chr25_2859243     ZHar    C    T        0      0        2 
  25   chr25_2859243   Sample    C    T        0      0        2 
  25   chr25_2860360     AAsi    T    C        0      0        2 
  25   chr25_2860360     AKia    T    C        0      0        2 
  25   chr25_2860360     AOna    T    C        0      0        2 
  25   chr25_2860360     ASom    T    C        0      0        2 
  25   chr25_2860360     HCab    T    C        0      0        2 
  25   chr25_2860360     HPrz    T    C        0      0        2 
  25   chr25_2860360     ZBoe    T    C      0.5      1        2 
  25   chr25_2860360     ZGre    T    C        0      0        2 
  25   chr25_2860360     ZHar    T    C        0      0        2 
  25   chr25_2860360   Sample    T    C        0      0        2 
  25   chr25_2865510     AAsi    T    C        0      0        2 
  25   chr25_2865510     AKia    T    C        0      0        2 
  25   chr25_2865510     AOna    T    C        0      0        2 
  25   chr25_2865510     ASom    T    C        0      0        2 
  25   chr25_2865510     HCab    T    C        0      0        2 
  25   chr25_2865510     HPrz    T    C        0      0        2 
  25   chr25_2865510     ZBoe    T    C        0      0        2 
  25   chr25_2865510     ZGre    T    C      0.5      1        2 
  25   chr25_2865510     ZHar    T    C        0      0        2 
  25   chr25_2865510   Sample    T    C        0      0        2 
  25   chr25_2869416     AAsi    G    C        1      2        2 
  25   chr25_2869416     AKia    G    C        0      0        2 
  25   chr25_2869416     AOna    G    C        0      0        2 
  25   chr25_2869416     ASom    G    C        1      2        2 
  25   chr25_2869416     HCab    G    C        0      0        2 
  25   chr25_2869416     HPrz    G    C        0      0        2 
  25   chr25_2869416     ZBoe    G    C        0      0        2 
  25   chr25_2869416     ZGre    G    C        0      0        2 
  25   chr25_2869416     ZHar    G    C        0      0        2 
  25   chr25_2869416   Sample    G    C        1      2        2 
  25   chr25_2869697     AAsi    A    G        0      0        2 
  25   chr25_2869697     AKia    A    G        0      0        2 
  25   chr25_2869697     AOna    A    G        0      0        2 
  25   chr25_2869697     ASom    A    G        0      0        2 
  25   chr25_2869697     HCab    A    G        0      0        2 
  25   chr25_2869697     HPrz    A    G        0      0        2 
  25   chr25_2869697     ZBoe    A    G      0.5      1        2 
  25   chr25_2869697     ZGre    A    G        0      0        2 
  25   chr25_2869697     ZHar    A    G        0      0        2 
  25   chr25_2869697   Sample    A    G        0      0        2 
  25   chr25_2872146     AAsi    T    C        0      0        2 
  25   chr25_2872146     AKia    T    C        0      0        2 
  25   chr25_2872146     AOna    T    C        0      0        2 
  25   chr25_2872146     ASom    T    C        0      0        2 
  25   chr25_2872146     HCab    T    C        1      2        2 
  25   chr25_2872146     HPrz    T    C        1      2        2 
  25   chr25_2872146     ZBoe    T    C        0      0        2 
  25   chr25_2872146     ZGre    T    C        0      0        2 
  25   chr25_2872146     ZHar    T    C        0      0        2 
  25   chr25_2872146   Sample    T    C        0      0        2 
  25   chr25_2891284     AAsi    C    G        0      0        2 
  25   chr25_2891284     AKia    C    G        0      0        2 
  25   chr25_2891284     AOna    C    G        0      0        2 
  25   chr25_2891284     ASom    C    G        0      0        2 
  25   chr25_2891284     HCab    C    G        0      0        2 
  25   chr25_2891284     HPrz    C    G        0      0        2 
  25   chr25_2891284     ZBoe    C    G        0      0        2 
  25   chr25_2891284     ZGre    C    G      0.5      1        2 
  25   chr25_2891284     ZHar    C    G        0      0        2 
  25   chr25_2891284   Sample    C    G        0      0        2 
  25   chr25_2906528     AAsi    C    T        1      2        2 
  25   chr25_2906528     AKia    C    T        0      0        2 
  25   chr25_2906528     AOna    C    T        0      0        2 
  25   chr25_2906528     ASom    C    T        1      2        2 
  25   chr25_2906528     HCab    C    T        0      0        2 
  25   chr25_2906528     HPrz    C    T        0      0        2 
  25   chr25_2906528     ZBoe    C    T        0      0        2 
  25   chr25_2906528     ZGre    C    T        0      0        2 
  25   chr25_2906528     ZHar    C    T        0      0        2 
  25   chr25_2906528   Sample    C    T        1      2        2 
  25   chr25_2919570     AAsi    T    C        0      0        2 
  25   chr25_2919570     AKia    T    C        0      0        2 
  25   chr25_2919570     AOna    T    C        0      0        2 
  25   chr25_2919570     ASom    T    C        0      0        2 
  25   chr25_2919570     HCab    T    C        0      0        2 
  25   chr25_2919570     HPrz    T    C        0      0        2 
  25   chr25_2919570     ZBoe    T    C        0      0        2 
  25   chr25_2919570     ZGre    T    C        0      0        2 
  25   chr25_2919570     ZHar    T    C        1      2        2 
  25   chr25_2919570   Sample    T    C        0      0        2 
  25   chr25_2921808     AAsi    T    C        0      0        2 
  25   chr25_2921808     AKia    T    C        0      0        2 
  25   chr25_2921808     AOna    T    C        0      0        2 
  25   chr25_2921808     ASom    T    C        0      0        2 
  25   chr25_2921808     HCab    T    C        1      2        2 
  25   chr25_2921808     HPrz    T    C        1      2        2 
  25   chr25_2921808     ZBoe    T    C        0      0        2 
  25   chr25_2921808     ZGre    T    C        0      0        2 
  25   chr25_2921808     ZHar    T    C        0      0        2 
  25   chr25_2921808   Sample    T    C        0      0        2 
  25   chr25_2931554     AAsi    A    G        0      0        2 
  25   chr25_2931554     AKia    A    G        0      0        2 
  25   chr25_2931554     AOna    A    G        0      0        2 
  25   chr25_2931554     ASom    A    G        0      0        2 
  25   chr25_2931554     HCab    A    G        0      0        2 
  25   chr25_2931554     HPrz    A    G        0      0        2 
  25   chr25_2931554     ZBoe    A    G        0      0        2 
  25   chr25_2931554     ZGre    A    G        0      0        2 
  25   chr25_2931554     ZHar    A    G      0.5      1        2 
  25   chr25_2931554   Sample    A    G        0      0        2 
  25   chr25_2939706     AAsi    G    C        0      0        2 
  25   chr25_2939706     AKia    G    C        0      0        2 
  25   chr25_2939706     AOna    G    C        0      0        2 
  25   chr25_2939706     ASom    G    C        0      0        2 
  25   chr25_2939706     HCab    G    C        0      0        2 
  25   chr25_2939706     HPrz    G    C        0      0        2 
  25   chr25_2939706     ZBoe    G    C        0      0        2 
  25   chr25_2939706     ZGre    G    C      0.5      1        2 
  25   chr25_2939706     ZHar    G    C        0      0        2 
  25   chr25_2939706   Sample    G    C        0      0        2 
  25   chr25_2944335     AAsi    G    T        0      0        2 
  25   chr25_2944335     AKia    G    T        0      0        2 
  25   chr25_2944335     AOna    G    T        0      0        2 
  25   chr25_2944335     ASom    G    T        0      0        2 
  25   chr25_2944335     HCab    G    T      0.5      1        2 
  25   chr25_2944335     HPrz    G    T        0      0        2 
  25   chr25_2944335     ZBoe    G    T        0      0        2 
  25   chr25_2944335     ZGre    G    T        0      0        2 
  25   chr25_2944335     ZHar    G    T        0      0        2 
  25   chr25_2944335   Sample    G    T        0      0        2 
  25   chr25_2944662     AAsi    G    A        0      0        2 
  25   chr25_2944662     AKia    G    A        0      0        2 
  25   chr25_2944662     AOna    G    A        0      0        2 
  25   chr25_2944662     ASom    G    A        0      0        2 
  25   chr25_2944662     HCab    G    A        1      2        2 
  25   chr25_2944662     HPrz    G    A        1      2        2 
  25   chr25_2944662     ZBoe    G    A        0      0        2 
  25   chr25_2944662     ZGre    G    A        0      0        2 
  25   chr25_2944662     ZHar    G    A        0      0        2 
  25   chr25_2944662   Sample    G    A        0      0        2 
  25   chr25_2947108     AAsi    A    G        0      0        2 
  25   chr25_2947108     AKia    A    G        0      0        2 
  25   chr25_2947108     AOna    A    G        0      0        2 
  25   chr25_2947108     ASom    A    G        0      0        2 
  25   chr25_2947108     HCab    A    G        0      0        2 
  25   chr25_2947108     HPrz    A    G        0      0        2 
  25   chr25_2947108     ZBoe    A    G      0.5      1        2 
  25   chr25_2947108     ZGre    A    G        0      0        2 
  25   chr25_2947108     ZHar    A    G        0      0        2 
  25   chr25_2947108   Sample    A    G        0      0        2 
  25   chr25_2961330     AAsi    C    G        0      0        2 
  25   chr25_2961330     AKia    C    G        0      0        2 
  25   chr25_2961330     AOna    C    G        0      0        2 
  25   chr25_2961330     ASom    C    G        0      0        2 
  25   chr25_2961330     HCab    C    G        1      2        2 
  25   chr25_2961330     HPrz    C    G        1      2        2 
  25   chr25_2961330     ZBoe    C    G        0      0        2 
  25   chr25_2961330     ZGre    C    G        0      0        2 
  25   chr25_2961330     ZHar    C    G        0      0        2 
  25   chr25_2961330   Sample    C    G        0      0        2 
  25   chr25_2961431     AAsi    T    C        0      0        2 
  25   chr25_2961431     AKia    T    C        0      0        2 
  25   chr25_2961431     AOna    T    C        0      0        2 
  25   chr25_2961431     ASom    T    C        0      0        2 
  25   chr25_2961431     HCab    T    C        1      2        2 
  25   chr25_2961431     HPrz    T    C        1      2        2 
  25   chr25_2961431     ZBoe    T    C        0      0        2 
  25   chr25_2961431     ZGre    T    C        0      0        2 
  25   chr25_2961431     ZHar    T    C        0      0        2 
  25   chr25_2961431   Sample    T    C        0      0        2 
  25   chr25_2962933     AAsi    G    A        0      0        2 
  25   chr25_2962933     AKia    G    A        0      0        2 
  25   chr25_2962933     AOna    G    A        0      0        2 
  25   chr25_2962933     ASom    G    A        0      0        2 
  25   chr25_2962933     HCab    G    A        0      0        2 
  25   chr25_2962933     HPrz    G    A        1      2        2 
  25   chr25_2962933     ZBoe    G    A        0      0        2 
  25   chr25_2962933     ZGre    G    A        0      0        2 
  25   chr25_2962933     ZHar    G    A        0      0        2 
  25   chr25_2962933   Sample    G    A        0      0        2 
  25   chr25_2963297     AAsi    T    C        0      0        2 
  25   chr25_2963297     AKia    T    C        1      2        2 
  25   chr25_2963297     AOna    T    C        1      2        2 
  25   chr25_2963297     ASom    T    C        0      0        2 
  25   chr25_2963297     HCab    T    C        0      0        2 
  25   chr25_2963297     HPrz    T    C        0      0        2 
  25   chr25_2963297     ZBoe    T    C        0      0        2 
  25   chr25_2963297     ZGre    T    C        0      0        2 
  25   chr25_2963297     ZHar    T    C        0      0        2 
  25   chr25_2963297   Sample    T    C        0      0        2 
  25   chr25_2966226     AAsi    A    C        0      0        2 
  25   chr25_2966226     AKia    A    C        0      0        2 
  25   chr25_2966226     AOna    A    C        0      0        2 
  25   chr25_2966226     ASom    A    C        0      0        2 
  25   chr25_2966226     HCab    A    C        1      2        2 
  25   chr25_2966226     HPrz    A    C        1      2        2 
  25   chr25_2966226     ZBoe    A    C        0      0        2 
  25   chr25_2966226     ZGre    A    C        0      0        2 
  25   chr25_2966226     ZHar    A    C        0      0        2 
  25   chr25_2966226   Sample    A    C        0      0        2 
  25   chr25_2967393     AAsi    C    T        0      0        2 
  25   chr25_2967393     AKia    C    T        0      0        2 
  25   chr25_2967393     AOna    C    T        0      0        2 
  25   chr25_2967393     ASom    C    T        0      0        2 
  25   chr25_2967393     HCab    C    T        1      2        2 
  25   chr25_2967393     HPrz    C    T        1      2        2 
  25   chr25_2967393     ZBoe    C    T        0      0        2 
  25   chr25_2967393     ZGre    C    T        0      0        2 
  25   chr25_2967393     ZHar    C    T        0      0        2 
  25   chr25_2967393   Sample    C    T        0      0        2 
  25   chr25_2971202     AAsi    G    A        0      0        2 
  25   chr25_2971202     AKia    G    A        1      2        2 
  25   chr25_2971202     AOna    G    A        1      2        2 
  25   chr25_2971202     ASom    G    A        0      0        2 
  25   chr25_2971202     HCab    G    A        0      0        2 
  25   chr25_2971202     HPrz    G    A        0      0        2 
  25   chr25_2971202     ZBoe    G    A        0      0        2 
  25   chr25_2971202     ZGre    G    A        0      0        2 
  25   chr25_2971202     ZHar    G    A        0      0        2 
  25   chr25_2971202   Sample    G    A        0      0        2 
  25   chr25_2978053     AAsi    G    A        1      2        2 
  25   chr25_2978053     AKia    G    A        0      0        2 
  25   chr25_2978053     AOna    G    A        0      0        2 
  25   chr25_2978053     ASom    G    A        1      2        2 
  25   chr25_2978053     HCab    G    A        1      2        2 
  25   chr25_2978053     HPrz    G    A        1      2        2 
  25   chr25_2978053     ZBoe    G    A        0      0        2 
  25   chr25_2978053     ZGre    G    A        0      0        2 
  25   chr25_2978053     ZHar    G    A        0      0        2 
  25   chr25_2978053   Sample    G    A        1      2        2 
  25   chr25_2985662     AAsi    A    G      0.5      1        2 
  25   chr25_2985662     AKia    A    G        0      0        2 
  25   chr25_2985662     AOna    A    G        0      0        2 
  25   chr25_2985662     ASom    A    G        0      0        2 
  25   chr25_2985662     HCab    A    G        0      0        2 
  25   chr25_2985662     HPrz    A    G        0      0        2 
  25   chr25_2985662     ZBoe    A    G        0      0        2 
  25   chr25_2985662     ZGre    A    G        0      0        2 
  25   chr25_2985662     ZHar    A    G        0      0        2 
  25   chr25_2985662   Sample    A    G        0      0        2 
  25   chr25_2986371     AAsi    G    T        0      0        2 
  25   chr25_2986371     AKia    G    T        0      0        2 
  25   chr25_2986371     AOna    G    T        0      0        2 
  25   chr25_2986371     ASom    G    T        0      0        2 
  25   chr25_2986371     HCab    G    T      0.5      1        2 
  25   chr25_2986371     HPrz    G    T        0      0        2 
  25   chr25_2986371     ZBoe    G    T        0      0        2 
  25   chr25_2986371     ZGre    G    T        0      0        2 
  25   chr25_2986371     ZHar    G    T        0      0        2 
  25   chr25_2986371   Sample    G    T        0      0        2 
  25   chr25_2989941     AAsi    C    T        0      0        2 
  25   chr25_2989941     AKia    C    T        0      0        2 
  25   chr25_2989941     AOna    C    T        1      2        2 
  25   chr25_2989941     ASom    C    T        0      0        2 
  25   chr25_2989941     HCab    C    T        0      0        2 
  25   chr25_2989941     HPrz    C    T        0      0        2 
  25   chr25_2989941     ZBoe    C    T        0      0        2 
  25   chr25_2989941     ZGre    C    T        0      0        2 
  25   chr25_2989941     ZHar    C    T        0      0        2 
  25   chr25_2989941   Sample    C    T        0      0        2 
  25   chr25_3005262     AAsi    T    C        0      0        2 
  25   chr25_3005262     AKia    T    C        0      0        2 
  25   chr25_3005262     AOna    T    C        0      0        2 
  25   chr25_3005262     ASom    T    C        0      0        2 
  25   chr25_3005262     HCab    T    C        1      2        2 
  25   chr25_3005262     HPrz    T    C        1      2        2 
  25   chr25_3005262     ZBoe    T    C        0      0        2 
  25   chr25_3005262     ZGre    T    C        0      0        2 
  25   chr25_3005262     ZHar    T    C        0      0        2 
  25   chr25_3005262   Sample    T    C        0      0        2 
  25   chr25_3007313     AAsi    A    G        0      0        2 
  25   chr25_3007313     AKia    A    G        0      0        2 
  25   chr25_3007313     AOna    A    G        0      0        2 
  25   chr25_3007313     ASom    A    G        0      0        2 
  25   chr25_3007313     HCab    A    G        0      0        2 
  25   chr25_3007313     HPrz    A    G        0      0        2 
  25   chr25_3007313     ZBoe    A    G        0      0        2 
  25   chr25_3007313     ZGre    A    G        1      2        2 
  25   chr25_3007313     ZHar    A    G        0      0        2 
  25   chr25_3007313   Sample    A    G        0      0        2 
  25   chr25_3007421     AAsi    T    G        0      0        2 
  25   chr25_3007421     AKia    T    G        0      0        2 
  25   chr25_3007421     AOna    T    G        0      0        2 
  25   chr25_3007421     ASom    T    G        0      0        2 
  25   chr25_3007421     HCab    T    G        1      2        2 
  25   chr25_3007421     HPrz    T    G        1      2        2 
  25   chr25_3007421     ZBoe    T    G        0      0        2 
  25   chr25_3007421     ZGre    T    G        0      0        2 
  25   chr25_3007421     ZHar    T    G        0      0        2 
  25   chr25_3007421   Sample    T    G        0      0        2 
  25   chr25_3007794     AAsi    C    G        0      0        2 
  25   chr25_3007794     AKia    C    G        0      0        2 
  25   chr25_3007794     AOna    C    G        0      0        2 
  25   chr25_3007794     ASom    C    G        0      0        2 
  25   chr25_3007794     HCab    C    G        0      0        2 
  25   chr25_3007794     HPrz    C    G        0      0        2 
  25   chr25_3007794     ZBoe    C    G        0      0        2 
  25   chr25_3007794     ZGre    C    G      0.5      1        2 
  25   chr25_3007794     ZHar    C    G        0      0        2 
  25   chr25_3007794   Sample    C    G        0      0        2 
  25   chr25_3019816     AAsi    T    C        0      0        2 
  25   chr25_3019816     AKia    T    C        0      0        2 
  25   chr25_3019816     AOna    T    C        0      0        2 
  25   chr25_3019816     ASom    T    C        0      0        2 
  25   chr25_3019816     HCab    T    C        0      0        2 
  25   chr25_3019816     HPrz    T    C        1      2        2 
  25   chr25_3019816     ZBoe    T    C        0      0        2 
  25   chr25_3019816     ZGre    T    C        0      0        2 
  25   chr25_3019816     ZHar    T    C        0      0        2 
  25   chr25_3019816   Sample    T    C        0      0        2 
  25   chr25_3019964     AAsi    C    T        0      0        2 
  25   chr25_3019964     AKia    C    T        0      0        2 
  25   chr25_3019964     AOna    C    T        0      0        2 
  25   chr25_3019964     ASom    C    T        0      0        2 
  25   chr25_3019964     HCab    C    T        1      2        2 
  25   chr25_3019964     HPrz    C    T        1      2        2 
  25   chr25_3019964     ZBoe    C    T        0      0        2 
  25   chr25_3019964     ZGre    C    T        0      0        2 
  25   chr25_3019964     ZHar    C    T        0      0        2 
  25   chr25_3019964   Sample    C    T        0      0        2 
  25   chr25_3028070     AAsi    C    G        0      0        2 
  25   chr25_3028070     AKia    C    G        0      0        2 
  25   chr25_3028070     AOna    C    G        0      0        2 
  25   chr25_3028070     ASom    C    G        0      0        2 
  25   chr25_3028070     HCab    C    G      0.5      1        2 
  25   chr25_3028070     HPrz    C    G        0      0        2 
  25   chr25_3028070     ZBoe    C    G        0      0        2 
  25   chr25_3028070     ZGre    C    G        0      0        2 
  25   chr25_3028070     ZHar    C    G        0      0        2 
  25   chr25_3028070   Sample    C    G        0      0        2 
  25   chr25_3036352     AAsi    A    C        0      0        2 
  25   chr25_3036352     AKia    A    C        0      0        2 
  25   chr25_3036352     AOna    A    C        0      0        2 
  25   chr25_3036352     ASom    A    C        0      0        2 
  25   chr25_3036352     HCab    A    C        1      2        2 
  25   chr25_3036352     HPrz    A    C        1      2        2 
  25   chr25_3036352     ZBoe    A    C        0      0        2 
  25   chr25_3036352     ZGre    A    C        0      0        2 
  25   chr25_3036352     ZHar    A    C        0      0        2 
  25   chr25_3036352   Sample    A    C        0      0        2 
  25   chr25_3039205     AAsi    T    A        0      0        2 
  25   chr25_3039205     AKia    T    A        0      0        2 
  25   chr25_3039205     AOna    T    A        0      0        2 
  25   chr25_3039205     ASom    T    A        0      0        2 
  25   chr25_3039205     HCab    T    A        0      0        2 
  25   chr25_3039205     HPrz    T    A        0      0        2 
  25   chr25_3039205     ZBoe    T    A      0.5      1        2 
  25   chr25_3039205     ZGre    T    A        0      0        2 
  25   chr25_3039205     ZHar    T    A        0      0        2 
  25   chr25_3039205   Sample    T    A        0      0        2 
  25   chr25_3053229     AAsi    C    T        0      0        2 
  25   chr25_3053229     AKia    C    T        0      0        2 
  25   chr25_3053229     AOna    C    T        0      0        2 
  25   chr25_3053229     ASom    C    T        0      0        2 
  25   chr25_3053229     HCab    C    T        0      0        2 
  25   chr25_3053229     HPrz    C    T        0      0        2 
  25   chr25_3053229     ZBoe    C    T      0.5      1        2 
  25   chr25_3053229     ZGre    C    T        0      0        2 
  25   chr25_3053229     ZHar    C    T        0      0        2 
  25   chr25_3053229   Sample    C    T        0      0        2 
  25   chr25_3059752     AAsi    A    G        0      0        2 
  25   chr25_3059752     AKia    A    G        0      0        2 
  25   chr25_3059752     AOna    A    G        0      0        2 
  25   chr25_3059752     ASom    A    G        0      0        2 
  25   chr25_3059752     HCab    A    G        1      2        2 
  25   chr25_3059752     HPrz    A    G        1      2        2 
  25   chr25_3059752     ZBoe    A    G        0      0        2 
  25   chr25_3059752     ZGre    A    G        0      0        2 
  25   chr25_3059752     ZHar    A    G        0      0        2 
  25   chr25_3059752   Sample    A    G        0      0        2 
  25   chr25_3060444     AAsi    T    C        0      0        2 
  25   chr25_3060444     AKia    T    C        0      0        2 
  25   chr25_3060444     AOna    T    C        0      0        2 
  25   chr25_3060444     ASom    T    C        0      0        2 
  25   chr25_3060444     HCab    T    C        0      0        2 
  25   chr25_3060444     HPrz    T    C        0      0        2 
  25   chr25_3060444     ZBoe    T    C        1      2        2 
  25   chr25_3060444     ZGre    T    C        0      0        2 
  25   chr25_3060444     ZHar    T    C        0      0        2 
  25   chr25_3060444   Sample    T    C        0      0        2 
  25   chr25_3060687     AAsi    A    G        0      0        2 
  25   chr25_3060687     AKia    A    G        0      0        2 
  25   chr25_3060687     AOna    A    G        0      0        2 
  25   chr25_3060687     ASom    A    G        0      0        2 
  25   chr25_3060687     HCab    A    G        0      0        2 
  25   chr25_3060687     HPrz    A    G        0      0        2 
  25   chr25_3060687     ZBoe    A    G        1      2        2 
  25   chr25_3060687     ZGre    A    G        0      0        2 
  25   chr25_3060687     ZHar    A    G        0      0        2 
  25   chr25_3060687   Sample    A    G        0      0        2 
  25   chr25_3060833     AAsi    G    T        0      0        2 
  25   chr25_3060833     AKia    G    T        0      0        2 
  25   chr25_3060833     AOna    G    T        0      0        2 
  25   chr25_3060833     ASom    G    T        0      0        2 
  25   chr25_3060833     HCab    G    T        0      0        2 
  25   chr25_3060833     HPrz    G    T        0      0        2 
  25   chr25_3060833     ZBoe    G    T        1      2        2 
  25   chr25_3060833     ZGre    G    T        0      0        2 
  25   chr25_3060833     ZHar    G    T        0      0        2 
  25   chr25_3060833   Sample    G    T        0      0        2 
  25   chr25_3066737     AAsi    T    C        0      0        2 
  25   chr25_3066737     AKia    T    C        0      0        2 
  25   chr25_3066737     AOna    T    C        0      0        2 
  25   chr25_3066737     ASom    T    C        0      0        2 
  25   chr25_3066737     HCab    T    C        0      0        2 
  25   chr25_3066737     HPrz    T    C        0      0        2 
  25   chr25_3066737     ZBoe    T    C      0.5      1        2 
  25   chr25_3066737     ZGre    T    C        0      0        2 
  25   chr25_3066737     ZHar    T    C        0      0        2 
  25   chr25_3066737   Sample    T    C        0      0        2 
  25   chr25_3075796     AAsi    A    G        0      0        2 
  25   chr25_3075796     AKia    A    G        0      0        2 
  25   chr25_3075796     AOna    A    G        0      0        2 
  25   chr25_3075796     ASom    A    G        0      0        2 
  25   chr25_3075796     HCab    A    G        0      0        2 
  25   chr25_3075796     HPrz    A    G        0      0        2 
  25   chr25_3075796     ZBoe    A    G        0      0        2 
  25   chr25_3075796     ZGre    A    G        1      2        2 
  25   chr25_3075796     ZHar    A    G        1      2        2 
  25   chr25_3075796   Sample    A    G        0      0        2 
  25   chr25_3075962     AAsi    T    C        0      0        2 
  25   chr25_3075962     AKia    T    C        0      0        2 
  25   chr25_3075962     AOna    T    C        0      0        2 
  25   chr25_3075962     ASom    T    C        0      0        2 
  25   chr25_3075962     HCab    T    C        0      0        2 
  25   chr25_3075962     HPrz    T    C        0      0        2 
  25   chr25_3075962     ZBoe    T    C        0      0        2 
  25   chr25_3075962     ZGre    T    C      0.5      1        2 
  25   chr25_3075962     ZHar    T    C        0      0        2 
  25   chr25_3075962   Sample    T    C        0      0        2 
  25   chr25_3080259     AAsi    T    C        0      0        2 
  25   chr25_3080259     AKia    T    C        0      0        2 
  25   chr25_3080259     AOna    T    C        0      0        2 
  25   chr25_3080259     ASom    T    C        0      0        2 
  25   chr25_3080259     HCab    T    C        0      0        2 
  25   chr25_3080259     HPrz    T    C        0      0        2 
  25   chr25_3080259     ZBoe    T    C        0      0        2 
  25   chr25_3080259     ZGre    T    C        1      2        2 
  25   chr25_3080259     ZHar    T    C        1      2        2 
  25   chr25_3080259   Sample    T    C        0      0        2 
  25   chr25_3094866     AAsi    T    G        0      0        2 
  25   chr25_3094866     AKia    T    G        0      0        2 
  25   chr25_3094866     AOna    T    G        0      0        2 
  25   chr25_3094866     ASom    T    G        0      0        2 
  25   chr25_3094866     HCab    T    G      0.5      1        2 
  25   chr25_3094866     HPrz    T    G        0      0        2 
  25   chr25_3094866     ZBoe    T    G        0      0        2 
  25   chr25_3094866     ZGre    T    G        0      0        2 
  25   chr25_3094866     ZHar    T    G        0      0        2 
  25   chr25_3094866   Sample    T    G        0      0        2 
  25   chr25_3095051     AAsi    A    G        0      0        2 
  25   chr25_3095051     AKia    A    G        0      0        2 
  25   chr25_3095051     AOna    A    G        0      0        2 
  25   chr25_3095051     ASom    A    G        0      0        2 
  25   chr25_3095051     HCab    A    G      0.5      1        2 
  25   chr25_3095051     HPrz    A    G        1      2        2 
  25   chr25_3095051     ZBoe    A    G        0      0        2 
  25   chr25_3095051     ZGre    A    G        0      0        2 
  25   chr25_3095051     ZHar    A    G        0      0        2 
  25   chr25_3095051   Sample    A    G        0      0        2 
  25   chr25_3100260     AAsi    T    C        0      0        2 
  25   chr25_3100260     AKia    T    C        0      0        2 
  25   chr25_3100260     AOna    T    C        0      0        2 
  25   chr25_3100260     ASom    T    C        0      0        2 
  25   chr25_3100260     HCab    T    C        0      0        2 
  25   chr25_3100260     HPrz    T    C        0      0        2 
  25   chr25_3100260     ZBoe    T    C        0      0        2 
  25   chr25_3100260     ZGre    T    C      0.5      1        2 
  25   chr25_3100260     ZHar    T    C        0      0        2 
  25   chr25_3100260   Sample    T    C        0      0        2 
  25   chr25_3101280     AAsi    T    C        0      0        2 
  25   chr25_3101280     AKia    T    C        0      0        2 
  25   chr25_3101280     AOna    T    C        0      0        2 
  25   chr25_3101280     ASom    T    C        0      0        2 
  25   chr25_3101280     HCab    T    C        0      0        2 
  25   chr25_3101280     HPrz    T    C        0      0        2 
  25   chr25_3101280     ZBoe    T    C        0      0        2 
  25   chr25_3101280     ZGre    T    C        1      2        2 
  25   chr25_3101280     ZHar    T    C        0      0        2 
  25   chr25_3101280   Sample    T    C        0      0        2 
  25   chr25_3106689     AAsi    T    G        0      0        2 
  25   chr25_3106689     AKia    T    G        0      0        2 
  25   chr25_3106689     AOna    T    G        0      0        2 
  25   chr25_3106689     ASom    T    G        0      0        2 
  25   chr25_3106689     HCab    T    G        0      0        2 
  25   chr25_3106689     HPrz    T    G        0      0        2 
  25   chr25_3106689     ZBoe    T    G        1      2        2 
  25   chr25_3106689     ZGre    T    G        1      2        2 
  25   chr25_3106689     ZHar    T    G        1      2        2 
  25   chr25_3106689   Sample    T    G        0      0        2 
  25   chr25_3112399     AAsi    G    A        0      0        2 
  25   chr25_3112399     AKia    G    A        0      0        2 
  25   chr25_3112399     AOna    G    A        0      0        2 
  25   chr25_3112399     ASom    G    A        0      0        2 
  25   chr25_3112399     HCab    G    A        1      2        2 
  25   chr25_3112399     HPrz    G    A        1      2        2 
  25   chr25_3112399     ZBoe    G    A        0      0        2 
  25   chr25_3112399     ZGre    G    A        0      0        2 
  25   chr25_3112399     ZHar    G    A        0      0        2 
  25   chr25_3112399   Sample    G    A        0      0        2 
  25   chr25_3113249     AAsi    T    C        0      0        2 
  25   chr25_3113249     AKia    T    C        0      0        2 
  25   chr25_3113249     AOna    T    C        0      0        2 
  25   chr25_3113249     ASom    T    C        0      0        2 
  25   chr25_3113249     HCab    T    C        0      0        2 
  25   chr25_3113249     HPrz    T    C        0      0        2 
  25   chr25_3113249     ZBoe    T    C      0.5      1        2 
  25   chr25_3113249     ZGre    T    C        0      0        2 
  25   chr25_3113249     ZHar    T    C        0      0        2 
  25   chr25_3113249   Sample    T    C        0      0        2 
  25   chr25_3117123     AAsi    A    G        0      0        2 
  25   chr25_3117123     AKia    A    G        0      0        2 
  25   chr25_3117123     AOna    A    G      0.5      1        2 
  25   chr25_3117123     ASom    A    G        0      0        2 
  25   chr25_3117123     HCab    A    G        0      0        2 
  25   chr25_3117123     HPrz    A    G        0      0        2 
  25   chr25_3117123     ZBoe    A    G        0      0        2 
  25   chr25_3117123     ZGre    A    G      0.5      1        2 
  25   chr25_3117123     ZHar    A    G        0      0        2 
  25   chr25_3117123   Sample    A    G        0      0        2 
  25   chr25_3121645     AAsi    G    A        0      0        2 
  25   chr25_3121645     AKia    G    A        1      2        2 
  25   chr25_3121645     AOna    G    A        1      2        2 
  25   chr25_3121645     ASom    G    A        0      0        2 
  25   chr25_3121645     HCab    G    A        1      2        2 
  25   chr25_3121645     HPrz    G    A        1      2        2 
  25   chr25_3121645     ZBoe    G    A        0      0        2 
  25   chr25_3121645     ZGre    G    A        0      0        2 
  25   chr25_3121645     ZHar    G    A        0      0        2 
  25   chr25_3121645   Sample    G    A        0      0        2 
  25   chr25_3123024     AAsi    C    G        0      0        2 
  25   chr25_3123024     AKia    C    G        0      0        2 
  25   chr25_3123024     AOna    C    G        0      0        2 
  25   chr25_3123024     ASom    C    G        0      0        2 
  25   chr25_3123024     HCab    C    G        1      2        2 
  25   chr25_3123024     HPrz    C    G        1      2        2 
  25   chr25_3123024     ZBoe    C    G        0      0        2 
  25   chr25_3123024     ZGre    C    G        0      0        2 
  25   chr25_3123024     ZHar    C    G        0      0        2 
  25   chr25_3123024   Sample    C    G        0      0        2 
  25   chr25_3141046     AAsi    T    C        0      0        2 
  25   chr25_3141046     AKia    T    C        0      0        2 
  25   chr25_3141046     AOna    T    C        0      0        2 
  25   chr25_3141046     ASom    T    C        0      0        2 
  25   chr25_3141046     HCab    T    C        1      2        2 
  25   chr25_3141046     HPrz    T    C        1      2        2 
  25   chr25_3141046     ZBoe    T    C        0      0        2 
  25   chr25_3141046     ZGre    T    C        0      0        2 
  25   chr25_3141046     ZHar    T    C        0      0        2 
  25   chr25_3141046   Sample    T    C        0      0        2 
  25   chr25_3150010     AAsi    T    C        0      0        2 
  25   chr25_3150010     AKia    T    C        0      0        2 
  25   chr25_3150010     AOna    T    C        0      0        2 
  25   chr25_3150010     ASom    T    C        0      0        2 
  25   chr25_3150010     HCab    T    C        0      0        2 
  25   chr25_3150010     HPrz    T    C        0      0        2 
  25   chr25_3150010     ZBoe    T    C        0      0        2 
  25   chr25_3150010     ZGre    T    C        0      0        2 
  25   chr25_3150010     ZHar    T    C        1      2        2 
  25   chr25_3150010   Sample    T    C        0      0        2 
  25   chr25_3151728     AAsi    A    G        0      0        2 
  25   chr25_3151728     AKia    A    G        0      0        2 
  25   chr25_3151728     AOna    A    G        0      0        2 
  25   chr25_3151728     ASom    A    G        0      0        2 
  25   chr25_3151728     HCab    A    G        1      2        2 
  25   chr25_3151728     HPrz    A    G        1      2        2 
  25   chr25_3151728     ZBoe    A    G        0      0        2 
  25   chr25_3151728     ZGre    A    G        0      0        2 
  25   chr25_3151728     ZHar    A    G        0      0        2 
  25   chr25_3151728   Sample    A    G        0      0        2 
  25   chr25_3171341     AAsi    T    C        0      0        2 
  25   chr25_3171341     AKia    T    C      0.5      1        2 
  25   chr25_3171341     AOna    T    C        0      0        2 
  25   chr25_3171341     ASom    T    C        0      0        2 
  25   chr25_3171341     HCab    T    C        0      0        2 
  25   chr25_3171341     HPrz    T    C        0      0        2 
  25   chr25_3171341     ZBoe    T    C        0      0        2 
  25   chr25_3171341     ZGre    T    C        1      2        2 
  25   chr25_3171341     ZHar    T    C        0      0        2 
  25   chr25_3171341   Sample    T    C        0      0        2 
  25   chr25_3171556     AAsi    A    G        0      0        2 
  25   chr25_3171556     AKia    A    G        0      0        2 
  25   chr25_3171556     AOna    A    G        0      0        2 
  25   chr25_3171556     ASom    A    G        0      0        2 
  25   chr25_3171556     HCab    A    G        1      2        2 
  25   chr25_3171556     HPrz    A    G        1      2        2 
  25   chr25_3171556     ZBoe    A    G        0      0        2 
  25   chr25_3171556     ZGre    A    G        0      0        2 
  25   chr25_3171556     ZHar    A    G        0      0        2 
  25   chr25_3171556   Sample    A    G        0      0        2 
  25   chr25_3172677     AAsi    G    A        0      0        2 
  25   chr25_3172677     AKia    G    A        0      0        2 
  25   chr25_3172677     AOna    G    A        0      0        2 
  25   chr25_3172677     ASom    G    A        0      0        2 
  25   chr25_3172677     HCab    G    A        1      2        2 
  25   chr25_3172677     HPrz    G    A        1      2        2 
  25   chr25_3172677     ZBoe    G    A        0      0        2 
  25   chr25_3172677     ZGre    G    A        0      0        2 
  25   chr25_3172677     ZHar    G    A        0      0        2 
  25   chr25_3172677   Sample    G    A        0      0        2 
  25   chr25_3173750     AAsi    T    C        0      0        2 
  25   chr25_3173750     AKia    T    C        0      0        2 
  25   chr25_3173750     AOna    T    C        0      0        2 
  25   chr25_3173750     ASom    T    C        0      0        2 
  25   chr25_3173750     HCab    T    C        1      2        2 
  25   chr25_3173750     HPrz    T    C        1      2        2 
  25   chr25_3173750     ZBoe    T    C        0      0        2 
  25   chr25_3173750     ZGre    T    C        0      0        2 
  25   chr25_3173750     ZHar    T    C        0      0        2 
  25   chr25_3173750   Sample    T    C        0      0        2 
  25   chr25_3173860     AAsi    T    C        0      0        2 
  25   chr25_3173860     AKia    T    C        0      0        2 
  25   chr25_3173860     AOna    T    C        0      0        2 
  25   chr25_3173860     ASom    T    C        0      0        2 
  25   chr25_3173860     HCab    T    C        0      0        2 
  25   chr25_3173860     HPrz    T    C        0      0        2 
  25   chr25_3173860     ZBoe    T    C      0.5      1        2 
  25   chr25_3173860     ZGre    T    C        0      0        2 
  25   chr25_3173860     ZHar    T    C        0      0        2 
  25   chr25_3173860   Sample    T    C        0      0        2 
  25   chr25_3182073     AAsi    T    A        0      0        2 
  25   chr25_3182073     AKia    T    A        1      2        2 
  25   chr25_3182073     AOna    T    A        1      2        2 
  25   chr25_3182073     ASom    T    A        0      0        2 
  25   chr25_3182073     HCab    T    A        1      2        2 
  25   chr25_3182073     HPrz    T    A        1      2        2 
  25   chr25_3182073     ZBoe    T    A        0      0        2 
  25   chr25_3182073     ZGre    T    A        0      0        2 
  25   chr25_3182073     ZHar    T    A        0      0        2 
  25   chr25_3182073   Sample    T    A        0      0        2 
  25   chr25_3182315     AAsi    C    T        0      0        2 
  25   chr25_3182315     AKia    C    T        0      0        2 
  25   chr25_3182315     AOna    C    T        0      0        2 
  25   chr25_3182315     ASom    C    T        0      0        2 
  25   chr25_3182315     HCab    C    T        1      2        2 
  25   chr25_3182315     HPrz    C    T        1      2        2 
  25   chr25_3182315     ZBoe    C    T      0.5      1        2 
  25   chr25_3182315     ZGre    C    T        0      0        2 
  25   chr25_3182315     ZHar    C    T        0      0        2 
  25   chr25_3182315   Sample    C    T        0      0        2 
  25   chr25_3204603     AAsi    G    C        0      0        2 
  25   chr25_3204603     AKia    G    C        0      0        2 
  25   chr25_3204603     AOna    G    C        0      0        2 
  25   chr25_3204603     ASom    G    C        0      0        2 
  25   chr25_3204603     HCab    G    C        0      0        2 
  25   chr25_3204603     HPrz    G    C        0      0        2 
  25   chr25_3204603     ZBoe    G    C        0      0        2 
  25   chr25_3204603     ZGre    G    C        1      2        2 
  25   chr25_3204603     ZHar    G    C        0      0        2 
  25   chr25_3204603   Sample    G    C        0      0        2 
  25   chr25_3208824     AAsi    T    A        0      0        2 
  25   chr25_3208824     AKia    T    A        0      0        2 
  25   chr25_3208824     AOna    T    A        0      0        2 
  25   chr25_3208824     ASom    T    A        0      0        2 
  25   chr25_3208824     HCab    T    A        0      0        2 
  25   chr25_3208824     HPrz    T    A      0.5      1        2 
  25   chr25_3208824     ZBoe    T    A        0      0        2 
  25   chr25_3208824     ZGre    T    A        0      0        2 
  25   chr25_3208824     ZHar    T    A        0      0        2 
  25   chr25_3208824   Sample    T    A        0      0        2 
  25   chr25_3211773     AAsi    G    A        0      0        2 
  25   chr25_3211773     AKia    G    A        0      0        2 
  25   chr25_3211773     AOna    G    A        0      0        2 
  25   chr25_3211773     ASom    G    A        0      0        2 
  25   chr25_3211773     HCab    G    A        1      2        2 
  25   chr25_3211773     HPrz    G    A        1      2        2 
  25   chr25_3211773     ZBoe    G    A        0      0        2 
  25   chr25_3211773     ZGre    G    A        0      0        2 
  25   chr25_3211773     ZHar    G    A        0      0        2 
  25   chr25_3211773   Sample    G    A        0      0        2 
  25   chr25_3225288     AAsi    A    G        0      0        2 
  25   chr25_3225288     AKia    A    G      0.5      1        2 
  25   chr25_3225288     AOna    A    G        0      0        2 
  25   chr25_3225288     ASom    A    G        0      0        2 
  25   chr25_3225288     HCab    A    G        1      2        2 
  25   chr25_3225288     HPrz    A    G        0      0        2 
  25   chr25_3225288     ZBoe    A    G        0      0        2 
  25   chr25_3225288     ZGre    A    G        0      0        2 
  25   chr25_3225288     ZHar    A    G        0      0        2 
  25   chr25_3225288   Sample    A    G        0      0        2 
  25   chr25_3232970     AAsi    A    G        0      0        2 
  25   chr25_3232970     AKia    A    G        0      0        2 
  25   chr25_3232970     AOna    A    G        0      0        2 
  25   chr25_3232970     ASom    A    G        0      0        2 
  25   chr25_3232970     HCab    A    G        0      0        2 
  25   chr25_3232970     HPrz    A    G        0      0        2 
  25   chr25_3232970     ZBoe    A    G      0.5      1        2 
  25   chr25_3232970     ZGre    A    G        0      0        2 
  25   chr25_3232970     ZHar    A    G        0      0        2 
  25   chr25_3232970   Sample    A    G        0      0        2 
  25   chr25_3235567     AAsi    T    C        0      0        2 
  25   chr25_3235567     AKia    T    C        0      0        2 
  25   chr25_3235567     AOna    T    C        0      0        2 
  25   chr25_3235567     ASom    T    C        0      0        2 
  25   chr25_3235567     HCab    T    C        1      2        2 
  25   chr25_3235567     HPrz    T    C        1      2        2 
  25   chr25_3235567     ZBoe    T    C        0      0        2 
  25   chr25_3235567     ZGre    T    C        0      0        2 
  25   chr25_3235567     ZHar    T    C        0      0        2 
  25   chr25_3235567   Sample    T    C        0      0        2 
  25   chr25_3237390     AAsi    G    A        0      0        2 
  25   chr25_3237390     AKia    G    A        0      0        2 
  25   chr25_3237390     AOna    G    A        0      0        2 
  25   chr25_3237390     ASom    G    A        0      0        2 
  25   chr25_3237390     HCab    G    A        1      2        2 
  25   chr25_3237390     HPrz    G    A        1      2        2 
  25   chr25_3237390     ZBoe    G    A        0      0        2 
  25   chr25_3237390     ZGre    G    A        0      0        2 
  25   chr25_3237390     ZHar    G    A        0      0        2 
  25   chr25_3237390   Sample    G    A        0      0        2 
  25   chr25_3238997     AAsi    C    T        0      0        2 
  25   chr25_3238997     AKia    C    T      0.5      1        2 
  25   chr25_3238997     AOna    C    T        0      0        2 
  25   chr25_3238997     ASom    C    T        0      0        2 
  25   chr25_3238997     HCab    C    T        0      0        2 
  25   chr25_3238997     HPrz    C    T        0      0        2 
  25   chr25_3238997     ZBoe    C    T        0      0        2 
  25   chr25_3238997     ZGre    C    T        0      0        2 
  25   chr25_3238997     ZHar    C    T        0      0        2 
  25   chr25_3238997   Sample    C    T        0      0        2 
  25   chr25_3266030     AAsi    G    A        0      0        2 
  25   chr25_3266030     AKia    G    A        0      0        2 
  25   chr25_3266030     AOna    G    A        0      0        2 
  25   chr25_3266030     ASom    G    A        0      0        2 
  25   chr25_3266030     HCab    G    A        0      0        2 
  25   chr25_3266030     HPrz    G    A        0      0        2 
  25   chr25_3266030     ZBoe    G    A        0      0        2 
  25   chr25_3266030     ZGre    G    A      0.5      1        2 
  25   chr25_3266030     ZHar    G    A        0      0        2 
  25   chr25_3266030   Sample    G    A        0      0        2 
  25   chr25_3273691     AAsi    T    C      0.5      1        2 
  25   chr25_3273691     AKia    T    C        0      0        2 
  25   chr25_3273691     AOna    T    C        0      0        2 
  25   chr25_3273691     ASom    T    C        0      0        2 
  25   chr25_3273691     HCab    T    C        0      0        2 
  25   chr25_3273691     HPrz    T    C        0      0        2 
  25   chr25_3273691     ZBoe    T    C        0      0        2 
  25   chr25_3273691     ZGre    T    C        0      0        2 
  25   chr25_3273691     ZHar    T    C        0      0        2 
  25   chr25_3273691   Sample    T    C        0      0        2 
  25   chr25_3274534     AAsi    T    C        0      0        2 
  25   chr25_3274534     AKia    T    C        0      0        2 
  25   chr25_3274534     AOna    T    C        0      0        2 
  25   chr25_3274534     ASom    T    C        0      0        2 
  25   chr25_3274534     HCab    T    C        0      0        2 
  25   chr25_3274534     HPrz    T    C        0      0        2 
  25   chr25_3274534     ZBoe    T    C        0      0        2 
  25   chr25_3274534     ZGre    T    C      0.5      1        2 
  25   chr25_3274534     ZHar    T    C        0      0        2 
  25   chr25_3274534   Sample    T    C        0      0        2 
  25   chr25_3287824     AAsi    T    C        0      0        2 
  25   chr25_3287824     AKia    T    C        0      0        2 
  25   chr25_3287824     AOna    T    C      0.5      1        2 
  25   chr25_3287824     ASom    T    C        0      0        2 
  25   chr25_3287824     HCab    T    C        0      0        2 
  25   chr25_3287824     HPrz    T    C        0      0        2 
  25   chr25_3287824     ZBoe    T    C        0      0        2 
  25   chr25_3287824     ZGre    T    C        0      0        2 
  25   chr25_3287824     ZHar    T    C        0      0        2 
  25   chr25_3287824   Sample    T    C        0      0        2 
  25   chr25_3307328     AAsi    T    C        0      0        2 
  25   chr25_3307328     AKia    T    C        0      0        2 
  25   chr25_3307328     AOna    T    C        0      0        2 
  25   chr25_3307328     ASom    T    C        0      0        2 
  25   chr25_3307328     HCab    T    C        1      2        2 
  25   chr25_3307328     HPrz    T    C        1      2        2 
  25   chr25_3307328     ZBoe    T    C        0      0        2 
  25   chr25_3307328     ZGre    T    C        0      0        2 
  25   chr25_3307328     ZHar    T    C        0      0        2 
  25   chr25_3307328   Sample    T    C        0      0        2 
  25   chr25_3307749     AAsi    A    G        0      0        2 
  25   chr25_3307749     AKia    A    G        0      0        2 
  25   chr25_3307749     AOna    A    G        0      0        2 
  25   chr25_3307749     ASom    A    G        0      0        2 
  25   chr25_3307749     HCab    A    G        0      0        2 
  25   chr25_3307749     HPrz    A    G        0      0        2 
  25   chr25_3307749     ZBoe    A    G        0      0        2 
  25   chr25_3307749     ZGre    A    G        0      0        2 
  25   chr25_3307749     ZHar    A    G      0.5      1        2 
  25   chr25_3307749   Sample    A    G        0      0        2 
  25   chr25_3321928     AAsi    C    T        0      0        2 
  25   chr25_3321928     AKia    C    T        0      0        2 
  25   chr25_3321928     AOna    C    T        0      0        2 
  25   chr25_3321928     ASom    C    T        0      0        2 
  25   chr25_3321928     HCab    C    T        1      2        2 
  25   chr25_3321928     HPrz    C    T        1      2        2 
  25   chr25_3321928     ZBoe    C    T        0      0        2 
  25   chr25_3321928     ZGre    C    T        0      0        2 
  25   chr25_3321928     ZHar    C    T        0      0        2 
  25   chr25_3321928   Sample    C    T        0      0        2 
  25   chr25_3327378     AAsi    A    G        0      0        2 
  25   chr25_3327378     AKia    A    G      0.5      1        2 
  25   chr25_3327378     AOna    A    G        0      0        2 
  25   chr25_3327378     ASom    A    G        0      0        2 
  25   chr25_3327378     HCab    A    G        0      0        2 
  25   chr25_3327378     HPrz    A    G        0      0        2 
  25   chr25_3327378     ZBoe    A    G        0      0        2 
  25   chr25_3327378     ZGre    A    G        0      0        2 
  25   chr25_3327378     ZHar    A    G        0      0        2 
  25   chr25_3327378   Sample    A    G        0      0        2 
  25   chr25_3332766     AAsi    T    C      0.5      1        2 
  25   chr25_3332766     AKia    T    C        0      0        2 
  25   chr25_3332766     AOna    T    C        0      0        2 
  25   chr25_3332766     ASom    T    C        0      0        2 
  25   chr25_3332766     HCab    T    C        0      0        2 
  25   chr25_3332766     HPrz    T    C        0      0        2 
  25   chr25_3332766     ZBoe    T    C        0      0        2 
  25   chr25_3332766     ZGre    T    C        0      0        2 
  25   chr25_3332766     ZHar    T    C        0      0        2 
  25   chr25_3332766   Sample    T    C        0      0        2 
  25   chr25_3336157     AAsi    T    C        0      0        2 
  25   chr25_3336157     AKia    T    C        0      0        2 
  25   chr25_3336157     AOna    T    C        0      0        2 
  25   chr25_3336157     ASom    T    C        0      0        2 
  25   chr25_3336157     HCab    T    C        0      0        2 
  25   chr25_3336157     HPrz    T    C        0      0        2 
  25   chr25_3336157     ZBoe    T    C        0      0        2 
  25   chr25_3336157     ZGre    T    C        0      0        2 
  25   chr25_3336157     ZHar    T    C      0.5      1        2 
  25   chr25_3336157   Sample    T    C        0      0        2 
  25   chr25_3353695     AAsi    A    T        0      0        2 
  25   chr25_3353695     AKia    A    T        0      0        2 
  25   chr25_3353695     AOna    A    T        0      0        2 
  25   chr25_3353695     ASom    A    T        0      0        2 
  25   chr25_3353695     HCab    A    T        0      0        2 
  25   chr25_3353695     HPrz    A    T        0      0        2 
  25   chr25_3353695     ZBoe    A    T        0      0        2 
  25   chr25_3353695     ZGre    A    T      0.5      1        2 
  25   chr25_3353695     ZHar    A    T        0      0        2 
  25   chr25_3353695   Sample    A    T        0      0        2 
  25   chr25_3353984     AAsi    A    G        0      0        2 
  25   chr25_3353984     AKia    A    G        0      0        2 
  25   chr25_3353984     AOna    A    G        0      0        2 
  25   chr25_3353984     ASom    A    G        0      0        2 
  25   chr25_3353984     HCab    A    G        0      0        2 
  25   chr25_3353984     HPrz    A    G        0      0        2 
  25   chr25_3353984     ZBoe    A    G      0.5      1        2 
  25   chr25_3353984     ZGre    A    G        0      0        2 
  25   chr25_3353984     ZHar    A    G        0      0        2 
  25   chr25_3353984   Sample    A    G        0      0        2 
  25   chr25_3354741     AAsi    T    G        0      0        2 
  25   chr25_3354741     AKia    T    G        0      0        2 
  25   chr25_3354741     AOna    T    G        0      0        2 
  25   chr25_3354741     ASom    T    G        1      2        2 
  25   chr25_3354741     HCab    T    G        0      0        2 
  25   chr25_3354741     HPrz    T    G        0      0        2 
  25   chr25_3354741     ZBoe    T    G        0      0        2 
  25   chr25_3354741     ZGre    T    G        0      0        2 
  25   chr25_3354741     ZHar    T    G        0      0        2 
  25   chr25_3354741   Sample    T    G        0      0        2 
  25   chr25_3357576     AAsi    A    G        0      0        2 
  25   chr25_3357576     AKia    A    G        0      0        2 
  25   chr25_3357576     AOna    A    G        0      0        2 
  25   chr25_3357576     ASom    A    G        0      0        2 
  25   chr25_3357576     HCab    A    G        1      2        2 
  25   chr25_3357576     HPrz    A    G        1      2        2 
  25   chr25_3357576     ZBoe    A    G        0      0        2 
  25   chr25_3357576     ZGre    A    G        0      0        2 
  25   chr25_3357576     ZHar    A    G        0      0        2 
  25   chr25_3357576   Sample    A    G        0      0        2 
  25   chr25_3363060     AAsi    C    T        0      0        2 
  25   chr25_3363060     AKia    C    T        0      0        2 
  25   chr25_3363060     AOna    C    T        0      0        2 
  25   chr25_3363060     ASom    C    T        0      0        2 
  25   chr25_3363060     HCab    C    T        1      2        2 
  25   chr25_3363060     HPrz    C    T        1      2        2 
  25   chr25_3363060     ZBoe    C    T        0      0        2 
  25   chr25_3363060     ZGre    C    T        0      0        2 
  25   chr25_3363060     ZHar    C    T        0      0        2 
  25   chr25_3363060   Sample    C    T        0      0        2 
  25   chr25_3364534     AAsi    T    C        0      0        2 
  25   chr25_3364534     AKia    T    C        0      0        2 
  25   chr25_3364534     AOna    T    C        0      0        2 
  25   chr25_3364534     ASom    T    C        0      0        2 
  25   chr25_3364534     HCab    T    C        0      0        2 
  25   chr25_3364534     HPrz    T    C        0      0        2 
  25   chr25_3364534     ZBoe    T    C        0      0        2 
  25   chr25_3364534     ZGre    T    C        0      0        2 
  25   chr25_3364534     ZHar    T    C      0.5      1        2 
  25   chr25_3364534   Sample    T    C        0      0        2 
  25   chr25_3368260     AAsi    A    T        1      2        2 
  25   chr25_3368260     AKia    A    T        0      0        2 
  25   chr25_3368260     AOna    A    T        0      0        2 
  25   chr25_3368260     ASom    A    T        0      0        2 
  25   chr25_3368260     HCab    A    T        0      0        2 
  25   chr25_3368260     HPrz    A    T        0      0        2 
  25   chr25_3368260     ZBoe    A    T        0      0        2 
  25   chr25_3368260     ZGre    A    T        0      0        2 
  25   chr25_3368260     ZHar    A    T        0      0        2 
  25   chr25_3368260   Sample    A    T        1      2        2 
  25   chr25_3370515     AAsi    C    T        0      0        2 
  25   chr25_3370515     AKia    C    T        0      0        2 
  25   chr25_3370515     AOna    C    T        0      0        2 
  25   chr25_3370515     ASom    C    T        0      0        2 
  25   chr25_3370515     HCab    C    T        1      2        2 
  25   chr25_3370515     HPrz    C    T        1      2        2 
  25   chr25_3370515     ZBoe    C    T        0      0        2 
  25   chr25_3370515     ZGre    C    T        0      0        2 
  25   chr25_3370515     ZHar    C    T        0      0        2 
  25   chr25_3370515   Sample    C    T        0      0        2 
  25   chr25_3371070     AAsi    T    C        0      0        2 
  25   chr25_3371070     AKia    T    C        0      0        2 
  25   chr25_3371070     AOna    T    C        0      0        2 
  25   chr25_3371070     ASom    T    C        1      2        2 
  25   chr25_3371070     HCab    T    C        0      0        2 
  25   chr25_3371070     HPrz    T    C        0      0        2 
  25   chr25_3371070     ZBoe    T    C        0      0        2 
  25   chr25_3371070     ZGre    T    C        0      0        2 
  25   chr25_3371070     ZHar    T    C        0      0        2 
  25   chr25_3371070   Sample    T    C        0      0        2 
  25   chr25_3372381     AAsi    G    T        1      2        2 
  25   chr25_3372381     AKia    G    T        0      0        2 
  25   chr25_3372381     AOna    G    T        0      0        2 
  25   chr25_3372381     ASom    G    T        0      0        2 
  25   chr25_3372381     HCab    G    T        0      0        2 
  25   chr25_3372381     HPrz    G    T        0      0        2 
  25   chr25_3372381     ZBoe    G    T        0      0        2 
  25   chr25_3372381     ZGre    G    T        0      0        2 
  25   chr25_3372381     ZHar    G    T        0      0        2 
  25   chr25_3372381   Sample    G    T        0      0        2 
  25   chr25_3379978     AAsi    G    A        0      0        2 
  25   chr25_3379978     AKia    G    A        1      2        2 
  25   chr25_3379978     AOna    G    A        1      2        2 
  25   chr25_3379978     ASom    G    A        0      0        2 
  25   chr25_3379978     HCab    G    A        0      0        2 
  25   chr25_3379978     HPrz    G    A        0      0        2 
  25   chr25_3379978     ZBoe    G    A        0      0        2 
  25   chr25_3379978     ZGre    G    A        0      0        2 
  25   chr25_3379978     ZHar    G    A        0      0        2 
  25   chr25_3379978   Sample    G    A        0      0        2 
  25   chr25_3386786     AAsi    C    T        0      0        2 
  25   chr25_3386786     AKia    C    T        0      0        2 
  25   chr25_3386786     AOna    C    T        0      0        2 
  25   chr25_3386786     ASom    C    T        0      0        2 
  25   chr25_3386786     HCab    C    T        1      2        2 
  25   chr25_3386786     HPrz    C    T        1      2        2 
  25   chr25_3386786     ZBoe    C    T        0      0        2 
  25   chr25_3386786     ZGre    C    T        0      0        2 
  25   chr25_3386786     ZHar    C    T        0      0        2 
  25   chr25_3386786   Sample    C    T        0      0        2 
  25   chr25_3393547     AAsi    T    G        0      0        2 
  25   chr25_3393547     AKia    T    G        0      0        2 
  25   chr25_3393547     AOna    T    G        0      0        2 
  25   chr25_3393547     ASom    T    G        0      0        2 
  25   chr25_3393547     HCab    T    G        1      2        2 
  25   chr25_3393547     HPrz    T    G        1      2        2 
  25   chr25_3393547     ZBoe    T    G        0      0        2 
  25   chr25_3393547     ZGre    T    G        0      0        2 
  25   chr25_3393547     ZHar    T    G        0      0        2 
  25   chr25_3393547   Sample    T    G        0      0        2 
  25   chr25_3398640     AAsi    C    T        0      0        2 
  25   chr25_3398640     AKia    C    T        0      0        2 
  25   chr25_3398640     AOna    C    T        0      0        2 
  25   chr25_3398640     ASom    C    T        0      0        2 
  25   chr25_3398640     HCab    C    T        0      0        2 
  25   chr25_3398640     HPrz    C    T        0      0        2 
  25   chr25_3398640     ZBoe    C    T      0.5      1        2 
  25   chr25_3398640     ZGre    C    T        0      0        2 
  25   chr25_3398640     ZHar    C    T        0      0        2 
  25   chr25_3398640   Sample    C    T        0      0        2 
  25   chr25_3400470     AAsi    A    G        0      0        2 
  25   chr25_3400470     AKia    A    G        0      0        2 
  25   chr25_3400470     AOna    A    G        0      0        2 
  25   chr25_3400470     ASom    A    G        0      0        2 
  25   chr25_3400470     HCab    A    G        0      0        2 
  25   chr25_3400470     HPrz    A    G        0      0        2 
  25   chr25_3400470     ZBoe    A    G        1      2        2 
  25   chr25_3400470     ZGre    A    G        0      0        2 
  25   chr25_3400470     ZHar    A    G        0      0        2 
  25   chr25_3400470   Sample    A    G        0      0        2 
  25   chr25_3402608     AAsi    T    C        0      0        2 
  25   chr25_3402608     AKia    T    C        0      0        2 
  25   chr25_3402608     AOna    T    C        0      0        2 
  25   chr25_3402608     ASom    T    C        0      0        2 
  25   chr25_3402608     HCab    T    C        0      0        2 
  25   chr25_3402608     HPrz    T    C        0      0        2 
  25   chr25_3402608     ZBoe    T    C        0      0        2 
  25   chr25_3402608     ZGre    T    C        0      0        2 
  25   chr25_3402608     ZHar    T    C        1      2        2 
  25   chr25_3402608   Sample    T    C        0      0        2 
  25   chr25_3406175     AAsi    T    C        0      0        2 
  25   chr25_3406175     AKia    T    C        1      2        2 
  25   chr25_3406175     AOna    T    C        1      2        2 
  25   chr25_3406175     ASom    T    C        0      0        2 
  25   chr25_3406175     HCab    T    C        0      0        2 
  25   chr25_3406175     HPrz    T    C        0      0        2 
  25   chr25_3406175     ZBoe    T    C        0      0        2 
  25   chr25_3406175     ZGre    T    C        0      0        2 
  25   chr25_3406175     ZHar    T    C        0      0        2 
  25   chr25_3406175   Sample    T    C        0      0        2 
  25   chr25_3411664     AAsi    C    T        0      0        2 
  25   chr25_3411664     AKia    C    T        0      0        2 
  25   chr25_3411664     AOna    C    T        0      0        2 
  25   chr25_3411664     ASom    C    T        0      0        2 
  25   chr25_3411664     HCab    C    T        0      0        2 
  25   chr25_3411664     HPrz    C    T        0      0        2 
  25   chr25_3411664     ZBoe    C    T        0      0        2 
  25   chr25_3411664     ZGre    C    T        1      2        2 
  25   chr25_3411664     ZHar    C    T        0      0        2 
  25   chr25_3411664   Sample    C    T        0      0        2 
  25   chr25_3440785     AAsi    G    A        0      0        2 
  25   chr25_3440785     AKia    G    A        0      0        2 
  25   chr25_3440785     AOna    G    A        0      0        2 
  25   chr25_3440785     ASom    G    A        0      0        2 
  25   chr25_3440785     HCab    G    A        1      2        2 
  25   chr25_3440785     HPrz    G    A        1      2        2 
  25   chr25_3440785     ZBoe    G    A        0      0        2 
  25   chr25_3440785     ZGre    G    A        0      0        2 
  25   chr25_3440785     ZHar    G    A        0      0        2 
  25   chr25_3440785   Sample    G    A        0      0        2 
  25   chr25_3441861     AAsi    C    T        0      0        2 
  25   chr25_3441861     AKia    C    T        0      0        2 
  25   chr25_3441861     AOna    C    T        0      0        2 
  25   chr25_3441861     ASom    C    T        0      0        2 
  25   chr25_3441861     HCab    C    T        1      2        2 
  25   chr25_3441861     HPrz    C    T        1      2        2 
  25   chr25_3441861     ZBoe    C    T        0      0        2 
  25   chr25_3441861     ZGre    C    T        0      0        2 
  25   chr25_3441861     ZHar    C    T        0      0        2 
  25   chr25_3441861   Sample    C    T        0      0        2 
  25   chr25_3445350     AAsi    G    A        0      0        2 
  25   chr25_3445350     AKia    G    A        0      0        2 
  25   chr25_3445350     AOna    G    A        0      0        2 
  25   chr25_3445350     ASom    G    A        0      0        2 
  25   chr25_3445350     HCab    G    A        0      0        2 
  25   chr25_3445350     HPrz    G    A        0      0        2 
  25   chr25_3445350     ZBoe    G    A        0      0        2 
  25   chr25_3445350     ZGre    G    A        1      2        2 
  25   chr25_3445350     ZHar    G    A        0      0        2 
  25   chr25_3445350   Sample    G    A        0      0        2 
  25   chr25_3458012     AAsi    G    T        0      0        2 
  25   chr25_3458012     AKia    G    T        0      0        2 
  25   chr25_3458012     AOna    G    T        0      0        2 
  25   chr25_3458012     ASom    G    T        0      0        2 
  25   chr25_3458012     HCab    G    T        0      0        2 
  25   chr25_3458012     HPrz    G    T        0      0        2 
  25   chr25_3458012     ZBoe    G    T      0.5      1        2 
  25   chr25_3458012     ZGre    G    T        0      0        2 
  25   chr25_3458012     ZHar    G    T        0      0        2 
  25   chr25_3458012   Sample    G    T        0      0        2 
  25   chr25_3458273     AAsi    A    G        0      0        2 
  25   chr25_3458273     AKia    A    G        0      0        2 
  25   chr25_3458273     AOna    A    G        0      0        2 
  25   chr25_3458273     ASom    A    G        0      0        2 
  25   chr25_3458273     HCab    A    G        1      2        2 
  25   chr25_3458273     HPrz    A    G        1      2        2 
  25   chr25_3458273     ZBoe    A    G        0      0        2 
  25   chr25_3458273     ZGre    A    G        0      0        2 
  25   chr25_3458273     ZHar    A    G        0      0        2 
  25   chr25_3458273   Sample    A    G        0      0        2 
  25   chr25_3460930     AAsi    T    C        0      0        2 
  25   chr25_3460930     AKia    T    C        1      2        2 
  25   chr25_3460930     AOna    T    C        1      2        2 
  25   chr25_3460930     ASom    T    C        0      0        2 
  25   chr25_3460930     HCab    T    C        0      0        2 
  25   chr25_3460930     HPrz    T    C        0      0        2 
  25   chr25_3460930     ZBoe    T    C        0      0        2 
  25   chr25_3460930     ZGre    T    C        0      0        2 
  25   chr25_3460930     ZHar    T    C        0      0        2 
  25   chr25_3460930   Sample    T    C        0      0        2 
  25   chr25_3471104     AAsi    A    G        0      0        2 
  25   chr25_3471104     AKia    A    G        1      2        2 
  25   chr25_3471104     AOna    A    G        1      2        2 
  25   chr25_3471104     ASom    A    G        0      0        2 
  25   chr25_3471104     HCab    A    G        0      0        2 
  25   chr25_3471104     HPrz    A    G        0      0        2 
  25   chr25_3471104     ZBoe    A    G        0      0        2 
  25   chr25_3471104     ZGre    A    G        0      0        2 
  25   chr25_3471104     ZHar    A    G        0      0        2 
  25   chr25_3471104   Sample    A    G        0      0        2 
  25   chr25_3477035     AAsi    G    A        0      0        2 
  25   chr25_3477035     AKia    G    A        1      2        2 
  25   chr25_3477035     AOna    G    A        1      2        2 
  25   chr25_3477035     ASom    G    A        0      0        2 
  25   chr25_3477035     HCab    G    A        0      0        2 
  25   chr25_3477035     HPrz    G    A        0      0        2 
  25   chr25_3477035     ZBoe    G    A        0      0        2 
  25   chr25_3477035     ZGre    G    A        0      0        2 
  25   chr25_3477035     ZHar    G    A        0      0        2 
  25   chr25_3477035   Sample    G    A        0      0        2 
  25   chr25_3478023     AAsi    A    T        0      0        2 
  25   chr25_3478023     AKia    A    T        0      0        2 
  25   chr25_3478023     AOna    A    T        0      0        2 
  25   chr25_3478023     ASom    A    T        0      0        2 
  25   chr25_3478023     HCab    A    T        1      2        2 
  25   chr25_3478023     HPrz    A    T        1      2        2 
  25   chr25_3478023     ZBoe    A    T        0      0        2 
  25   chr25_3478023     ZGre    A    T        0      0        2 
  25   chr25_3478023     ZHar    A    T        0      0        2 
  25   chr25_3478023   Sample    A    T        0      0        2 
  25   chr25_3479641     AAsi    T    C        0      0        2 
  25   chr25_3479641     AKia    T    C        0      0        2 
  25   chr25_3479641     AOna    T    C        0      0        2 
  25   chr25_3479641     ASom    T    C        0      0        2 
  25   chr25_3479641     HCab    T    C        0      0        2 
  25   chr25_3479641     HPrz    T    C        0      0        2 
  25   chr25_3479641     ZBoe    T    C        0      0        2 
  25   chr25_3479641     ZGre    T    C        1      2        2 
  25   chr25_3479641     ZHar    T    C        0      0        2 
  25   chr25_3479641   Sample    T    C        0      0        2 
  25   chr25_3495433     AAsi    T    C        0      0        2 
  25   chr25_3495433     AKia    T    C        0      0        2 
  25   chr25_3495433     AOna    T    C        1      2        2 
  25   chr25_3495433     ASom    T    C        0      0        2 
  25   chr25_3495433     HCab    T    C        0      0        2 
  25   chr25_3495433     HPrz    T    C        0      0        2 
  25   chr25_3495433     ZBoe    T    C        0      0        2 
  25   chr25_3495433     ZGre    T    C        0      0        2 
  25   chr25_3495433     ZHar    T    C        0      0        2 
  25   chr25_3495433   Sample    T    C        0      0        2 
  25   chr25_3495464     AAsi    A    G        0      0        2 
  25   chr25_3495464     AKia    A    G        0      0        2 
  25   chr25_3495464     AOna    A    G        0      0        2 
  25   chr25_3495464     ASom    A    G        0      0        2 
  25   chr25_3495464     HCab    A    G        0      0        2 
  25   chr25_3495464     HPrz    A    G        0      0        2 
  25   chr25_3495464     ZBoe    A    G        0      0        2 
  25   chr25_3495464     ZGre    A    G        0      0        2 
  25   chr25_3495464     ZHar    A    G        1      2        2 
  25   chr25_3495464   Sample    A    G        0      0        2 
  25   chr25_3495910     AAsi    C    G        0      0        2 
  25   chr25_3495910     AKia    C    G        0      0        2 
  25   chr25_3495910     AOna    C    G        0      0        2 
  25   chr25_3495910     ASom    C    G        0      0        2 
  25   chr25_3495910     HCab    C    G        1      2        2 
  25   chr25_3495910     HPrz    C    G        1      2        2 
  25   chr25_3495910     ZBoe    C    G      0.5      1        2 
  25   chr25_3495910     ZGre    C    G        0      0        2 
  25   chr25_3495910     ZHar    C    G        0      0        2 
  25   chr25_3495910   Sample    C    G        0      0        2 
  25   chr25_3497888     AAsi    T    C        0      0        2 
  25   chr25_3497888     AKia    T    C        0      0        2 
  25   chr25_3497888     AOna    T    C        0      0        2 
  25   chr25_3497888     ASom    T    C        0      0        2 
  25   chr25_3497888     HCab    T    C      0.5      1        2 
  25   chr25_3497888     HPrz    T    C        0      0        2 
  25   chr25_3497888     ZBoe    T    C        0      0        2 
  25   chr25_3497888     ZGre    T    C        0      0        2 
  25   chr25_3497888     ZHar    T    C        0      0        2 
  25   chr25_3497888   Sample    T    C        0      0        2 
  25   chr25_3498572     AAsi    C    A        0      0        2 
  25   chr25_3498572     AKia    C    A        0      0        2 
  25   chr25_3498572     AOna    C    A      0.5      1        2 
  25   chr25_3498572     ASom    C    A        0      0        2 
  25   chr25_3498572     HCab    C    A        0      0        2 
  25   chr25_3498572     HPrz    C    A        0      0        2 
  25   chr25_3498572     ZBoe    C    A        0      0        2 
  25   chr25_3498572     ZGre    C    A        0      0        2 
  25   chr25_3498572     ZHar    C    A        0      0        2 
  25   chr25_3498572   Sample    C    A        0      0        2 
  25   chr25_3521419     AAsi    G    T        0      0        2 
  25   chr25_3521419     AKia    G    T        0      0        2 
  25   chr25_3521419     AOna    G    T      0.5      1        2 
  25   chr25_3521419     ASom    G    T        0      0        2 
  25   chr25_3521419     HCab    G    T        0      0        2 
  25   chr25_3521419     HPrz    G    T        0      0        2 
  25   chr25_3521419     ZBoe    G    T        0      0        2 
  25   chr25_3521419     ZGre    G    T        0      0        2 
  25   chr25_3521419     ZHar    G    T        0      0        2 
  25   chr25_3521419   Sample    G    T        0      0        2 
  25   chr25_3528130     AAsi    T    C        0      0        2 
  25   chr25_3528130     AKia    T    C        0      0        2 
  25   chr25_3528130     AOna    T    C        0      0        2 
  25   chr25_3528130     ASom    T    C        0      0        2 
  25   chr25_3528130     HCab    T    C        0      0        2 
  25   chr25_3528130     HPrz    T    C        0      0        2 
  25   chr25_3528130     ZBoe    T    C        0      0        2 
  25   chr25_3528130     ZGre    T    C        1      2        2 
  25   chr25_3528130     ZHar    T    C        0      0        2 
  25   chr25_3528130   Sample    T    C        0      0        2 
  25   chr25_3551500     AAsi    A    G        0      0        2 
  25   chr25_3551500     AKia    A    G        0      0        2 
  25   chr25_3551500     AOna    A    G        0      0        2 
  25   chr25_3551500     ASom    A    G        0      0        2 
  25   chr25_3551500     HCab    A    G        0      0        2 
  25   chr25_3551500     HPrz    A    G        0      0        2 
  25   chr25_3551500     ZBoe    A    G        0      0        2 
  25   chr25_3551500     ZGre    A    G        1      2        2 
  25   chr25_3551500     ZHar    A    G        0      0        2 
  25   chr25_3551500   Sample    A    G        0      0        2 
  25   chr25_3551550     AAsi    G    T        0      0        2 
  25   chr25_3551550     AKia    G    T        1      2        2 
  25   chr25_3551550     AOna    G    T        0      0        2 
  25   chr25_3551550     ASom    G    T        0      0        2 
  25   chr25_3551550     HCab    G    T        0      0        2 
  25   chr25_3551550     HPrz    G    T        0      0        2 
  25   chr25_3551550     ZBoe    G    T        0      0        2 
  25   chr25_3551550     ZGre    G    T        0      0        2 
  25   chr25_3551550     ZHar    G    T        0      0        2 
  25   chr25_3551550   Sample    G    T        0      0        2 
  25   chr25_3558129     AAsi    A    G        0      0        2 
  25   chr25_3558129     AKia    A    G        0      0        2 
  25   chr25_3558129     AOna    A    G        0      0        2 
  25   chr25_3558129     ASom    A    G        0      0        2 
  25   chr25_3558129     HCab    A    G        0      0        2 
  25   chr25_3558129     HPrz    A    G        0      0        2 
  25   chr25_3558129     ZBoe    A    G      0.5      1        2 
  25   chr25_3558129     ZGre    A    G        0      0        2 
  25   chr25_3558129     ZHar    A    G        0      0        2 
  25   chr25_3558129   Sample    A    G        0      0        2 
  25   chr25_3561260     AAsi    C    G        0      0        2 
  25   chr25_3561260     AKia    C    G        1      2        2 
  25   chr25_3561260     AOna    C    G        0      0        2 
  25   chr25_3561260     ASom    C    G        0      0        2 
  25   chr25_3561260     HCab    C    G        0      0        2 
  25   chr25_3561260     HPrz    C    G        0      0        2 
  25   chr25_3561260     ZBoe    C    G        0      0        2 
  25   chr25_3561260     ZGre    C    G        0      0        2 
  25   chr25_3561260     ZHar    C    G        0      0        2 
  25   chr25_3561260   Sample    C    G        0      0        2 
  25   chr25_3578501     AAsi    A    G        0      0        2 
  25   chr25_3578501     AKia    A    G        1      2        2 
  25   chr25_3578501     AOna    A    G        0      0        2 
  25   chr25_3578501     ASom    A    G        0      0        2 
  25   chr25_3578501     HCab    A    G        0      0        2 
  25   chr25_3578501     HPrz    A    G        0      0        2 
  25   chr25_3578501     ZBoe    A    G        0      0        2 
  25   chr25_3578501     ZGre    A    G        0      0        2 
  25   chr25_3578501     ZHar    A    G        0      0        2 
  25   chr25_3578501   Sample    A    G        0      0        2 
  25   chr25_3579083     AAsi    G    A        0      0        2 
  25   chr25_3579083     AKia    G    A        0      0        2 
  25   chr25_3579083     AOna    G    A        0      0        2 
  25   chr25_3579083     ASom    G    A        0      0        2 
  25   chr25_3579083     HCab    G    A        1      2        2 
  25   chr25_3579083     HPrz    G    A        1      2        2 
  25   chr25_3579083     ZBoe    G    A        0      0        2 
  25   chr25_3579083     ZGre    G    A        0      0        2 
  25   chr25_3579083     ZHar    G    A        0      0        2 
  25   chr25_3579083   Sample    G    A        0      0        2 
  25   chr25_3582247     AAsi    A    G        0      0        2 
  25   chr25_3582247     AKia    A    G        0      0        2 
  25   chr25_3582247     AOna    A    G        0      0        2 
  25   chr25_3582247     ASom    A    G        0      0        2 
  25   chr25_3582247     HCab    A    G        0      0        2 
  25   chr25_3582247     HPrz    A    G        0      0        2 
  25   chr25_3582247     ZBoe    A    G        1      2        2 
  25   chr25_3582247     ZGre    A    G        1      2        2 
  25   chr25_3582247     ZHar    A    G        0      0        2 
  25   chr25_3582247   Sample    A    G        0      0        2 
  25   chr25_3613714     AAsi    T    C        0      0        2 
  25   chr25_3613714     AKia    T    C        0      0        2 
  25   chr25_3613714     AOna    T    C        0      0        2 
  25   chr25_3613714     ASom    T    C        0      0        2 
  25   chr25_3613714     HCab    T    C        0      0        2 
  25   chr25_3613714     HPrz    T    C        1      2        2 
  25   chr25_3613714     ZBoe    T    C        0      0        2 
  25   chr25_3613714     ZGre    T    C        0      0        2 
  25   chr25_3613714     ZHar    T    C        0      0        2 
  25   chr25_3613714   Sample    T    C        0      0        2 
  25   chr25_3617274     AAsi    A    T        0      0        2 
  25   chr25_3617274     AKia    A    T        1      2        2 
  25   chr25_3617274     AOna    A    T      0.5      1        2 
  25   chr25_3617274     ASom    A    T        0      0        2 
  25   chr25_3617274     HCab    A    T        0      0        2 
  25   chr25_3617274     HPrz    A    T        0      0        2 
  25   chr25_3617274     ZBoe    A    T        0      0        2 
  25   chr25_3617274     ZGre    A    T        0      0        2 
  25   chr25_3617274     ZHar    A    T        0      0        2 
  25   chr25_3617274   Sample    A    T        0      0        2 
  25   chr25_3631991     AAsi    A    G        0      0        2 
  25   chr25_3631991     AKia    A    G        0      0        2 
  25   chr25_3631991     AOna    A    G        0      0        2 
  25   chr25_3631991     ASom    A    G        0      0        2 
  25   chr25_3631991     HCab    A    G        0      0        2 
  25   chr25_3631991     HPrz    A    G        0      0        2 
  25   chr25_3631991     ZBoe    A    G      0.5      1        2 
  25   chr25_3631991     ZGre    A    G        0      0        2 
  25   chr25_3631991     ZHar    A    G        0      0        2 
  25   chr25_3631991   Sample    A    G        0      0        2 
  25   chr25_3634330     AAsi    T    G        1      2        2 
  25   chr25_3634330     AKia    T    G        0      0        2 
  25   chr25_3634330     AOna    T    G        0      0        2 
  25   chr25_3634330     ASom    T    G        0      0        2 
  25   chr25_3634330     HCab    T    G        0      0        2 
  25   chr25_3634330     HPrz    T    G        0      0        2 
  25   chr25_3634330     ZBoe    T    G        0      0        2 
  25   chr25_3634330     ZGre    T    G        0      0        2 
  25   chr25_3634330     ZHar    T    G        0      0        2 
  25   chr25_3634330   Sample    T    G        1      2        2 
  25   chr25_3661239     AAsi    T    C        0      0        2 
  25   chr25_3661239     AKia    T    C        0      0        2 
  25   chr25_3661239     AOna    T    C      0.5      1        2 
  25   chr25_3661239     ASom    T    C        0      0        2 
  25   chr25_3661239     HCab    T    C        0      0        2 
  25   chr25_3661239     HPrz    T    C        0      0        2 
  25   chr25_3661239     ZBoe    T    C        0      0        2 
  25   chr25_3661239     ZGre    T    C        0      0        2 
  25   chr25_3661239     ZHar    T    C        0      0        2 
  25   chr25_3661239   Sample    T    C        0      0        2 
  25   chr25_3666186     AAsi    G    A        0      0        2 
  25   chr25_3666186     AKia    G    A        0      0        2 
  25   chr25_3666186     AOna    G    A        0      0        2 
  25   chr25_3666186     ASom    G    A        0      0        2 
  25   chr25_3666186     HCab    G    A        0      0        2 
  25   chr25_3666186     HPrz    G    A        0      0        2 
  25   chr25_3666186     ZBoe    G    A      0.5      1        2 
  25   chr25_3666186     ZGre    G    A        0      0        2 
  25   chr25_3666186     ZHar    G    A        0      0        2 
  25   chr25_3666186   Sample    G    A        0      0        2 
  25   chr25_3668276     AAsi    G    A        0      0        2 
  25   chr25_3668276     AKia    G    A        1      2        2 
  25   chr25_3668276     AOna    G    A      0.5      1        2 
  25   chr25_3668276     ASom    G    A        0      0        2 
  25   chr25_3668276     HCab    G    A        0      0        2 
  25   chr25_3668276     HPrz    G    A        0      0        2 
  25   chr25_3668276     ZBoe    G    A        0      0        2 
  25   chr25_3668276     ZGre    G    A        0      0        2 
  25   chr25_3668276     ZHar    G    A        0      0        2 
  25   chr25_3668276   Sample    G    A        0      0        2 
  25   chr25_3674025     AAsi    A    G        0      0        2 
  25   chr25_3674025     AKia    A    G        0      0        2 
  25   chr25_3674025     AOna    A    G        0      0        2 
  25   chr25_3674025     ASom    A    G        0      0        2 
  25   chr25_3674025     HCab    A    G        0      0        2 
  25   chr25_3674025     HPrz    A    G        0      0        2 
  25   chr25_3674025     ZBoe    A    G        1      2        2 
  25   chr25_3674025     ZGre    A    G        0      0        2 
  25   chr25_3674025     ZHar    A    G        1      2        2 
  25   chr25_3674025   Sample    A    G        0      0        2 
  25   chr25_3697651     AAsi    G    A        0      0        2 
  25   chr25_3697651     AKia    G    A        0      0        2 
  25   chr25_3697651     AOna    G    A        0      0        2 
  25   chr25_3697651     ASom    G    A        0      0        2 
  25   chr25_3697651     HCab    G    A        1      2        2 
  25   chr25_3697651     HPrz    G    A      0.5      1        2 
  25   chr25_3697651     ZBoe    G    A        0      0        2 
  25   chr25_3697651     ZGre    G    A        0      0        2 
  25   chr25_3697651     ZHar    G    A        0      0        2 
  25   chr25_3697651   Sample    G    A        0      0        2 
  25   chr25_3723962     AAsi    C    T        0      0        2 
  25   chr25_3723962     AKia    C    T        0      0        2 
  25   chr25_3723962     AOna    C    T        0      0        2 
  25   chr25_3723962     ASom    C    T        0      0        2 
  25   chr25_3723962     HCab    C    T        0      0        2 
  25   chr25_3723962     HPrz    C    T        0      0        2 
  25   chr25_3723962     ZBoe    C    T      0.5      1        2 
  25   chr25_3723962     ZGre    C    T        0      0        2 
  25   chr25_3723962     ZHar    C    T        0      0        2 
  25   chr25_3723962   Sample    C    T        0      0        2 
  25   chr25_3737287     AAsi    G    A        0      0        2 
  25   chr25_3737287     AKia    G    A        0      0        2 
  25   chr25_3737287     AOna    G    A        0      0        2 
  25   chr25_3737287     ASom    G    A        0      0        2 
  25   chr25_3737287     HCab    G    A        1      2        2 
  25   chr25_3737287     HPrz    G    A        1      2        2 
  25   chr25_3737287     ZBoe    G    A        0      0        2 
  25   chr25_3737287     ZGre    G    A        0      0        2 
  25   chr25_3737287     ZHar    G    A        0      0        2 
  25   chr25_3737287   Sample    G    A        0      0        2 
  25   chr25_3752140     AAsi    A    G        0      0        2 
  25   chr25_3752140     AKia    A    G        0      0        2 
  25   chr25_3752140     AOna    A    G      0.5      1        2 
  25   chr25_3752140     ASom    A    G        0      0        2 
  25   chr25_3752140     HCab    A    G        0      0        2 
  25   chr25_3752140     HPrz    A    G        0      0        2 
  25   chr25_3752140     ZBoe    A    G        0      0        2 
  25   chr25_3752140     ZGre    A    G        0      0        2 
  25   chr25_3752140     ZHar    A    G        0      0        2 
  25   chr25_3752140   Sample    A    G        0      0        2 
  25   chr25_3754760     AAsi    A    G        0      0        2 
  25   chr25_3754760     AKia    A    G        0      0        2 
  25   chr25_3754760     AOna    A    G        0      0        2 
  25   chr25_3754760     ASom    A    G        0      0        2 
  25   chr25_3754760     HCab    A    G        0      0        2 
  25   chr25_3754760     HPrz    A    G        0      0        2 
  25   chr25_3754760     ZBoe    A    G      0.5      1        2 
  25   chr25_3754760     ZGre    A    G        0      0        2 
  25   chr25_3754760     ZHar    A    G        0      0        2 
  25   chr25_3754760   Sample    A    G        0      0        2 
  25   chr25_3774326     AAsi    A    G        0      0        2 
  25   chr25_3774326     AKia    A    G        0      0        2 
  25   chr25_3774326     AOna    A    G        0      0        2 
  25   chr25_3774326     ASom    A    G        0      0        2 
  25   chr25_3774326     HCab    A    G        0      0        2 
  25   chr25_3774326     HPrz    A    G      0.5      1        2 
  25   chr25_3774326     ZBoe    A    G        0      0        2 
  25   chr25_3774326     ZGre    A    G        0      0        2 
  25   chr25_3774326     ZHar    A    G        0      0        2 
  25   chr25_3774326   Sample    A    G        0      0        2 
  25   chr25_3790081     AAsi    G    A        0      0        2 
  25   chr25_3790081     AKia    G    A        0      0        2 
  25   chr25_3790081     AOna    G    A        0      0        2 
  25   chr25_3790081     ASom    G    A        0      0        2 
  25   chr25_3790081     HCab    G    A        0      0        2 
  25   chr25_3790081     HPrz    G    A        0      0        2 
  25   chr25_3790081     ZBoe    G    A      0.5      1        2 
  25   chr25_3790081     ZGre    G    A        0      0        2 
  25   chr25_3790081     ZHar    G    A        0      0        2 
  25   chr25_3790081   Sample    G    A        0      0        2 
  25   chr25_3793618     AAsi    T    A        0      0        2 
  25   chr25_3793618     AKia    T    A        0      0        2 
  25   chr25_3793618     AOna    T    A        0      0        2 
  25   chr25_3793618     ASom    T    A        0      0        2 
  25   chr25_3793618     HCab    T    A        0      0        2 
  25   chr25_3793618     HPrz    T    A        0      0        2 
  25   chr25_3793618     ZBoe    T    A        1      2        2 
  25   chr25_3793618     ZGre    T    A        0      0        2 
  25   chr25_3793618     ZHar    T    A        0      0        2 
  25   chr25_3793618   Sample    T    A        0      0        2 
  25   chr25_3794448     AAsi    T    G        0      0        2 
  25   chr25_3794448     AKia    T    G        0      0        2 
  25   chr25_3794448     AOna    T    G        0      0        2 
  25   chr25_3794448     ASom    T    G        0      0        2 
  25   chr25_3794448     HCab    T    G      0.5      1        2 
  25   chr25_3794448     HPrz    T    G      0.5      1        2 
  25   chr25_3794448     ZBoe    T    G        0      0        2 
  25   chr25_3794448     ZGre    T    G        0      0        2 
  25   chr25_3794448     ZHar    T    G        0      0        2 
  25   chr25_3794448   Sample    T    G        0      0        2 
  25   chr25_3794850     AAsi    T    C        0      0        2 
  25   chr25_3794850     AKia    T    C        0      0        2 
  25   chr25_3794850     AOna    T    C        0      0        2 
  25   chr25_3794850     ASom    T    C        0      0        2 
  25   chr25_3794850     HCab    T    C        0      0        2 
  25   chr25_3794850     HPrz    T    C        0      0        2 
  25   chr25_3794850     ZBoe    T    C        0      0        2 
  25   chr25_3794850     ZGre    T    C        1      2        2 
  25   chr25_3794850     ZHar    T    C        0      0        2 
  25   chr25_3794850   Sample    T    C        0      0        2 
  25   chr25_3822736     AAsi    T    C        0      0        2 
  25   chr25_3822736     AKia    T    C        0      0        2 
  25   chr25_3822736     AOna    T    C        0      0        2 
  25   chr25_3822736     ASom    T    C      0.5      1        2 
  25   chr25_3822736     HCab    T    C        0      0        2 
  25   chr25_3822736     HPrz    T    C        0      0        2 
  25   chr25_3822736     ZBoe    T    C        0      0        2 
  25   chr25_3822736     ZGre    T    C        0      0        2 
  25   chr25_3822736     ZHar    T    C        0      0        2 
  25   chr25_3822736   Sample    T    C        0      0        2 
  25   chr25_3823846     AAsi    C    T        0      0        2 
  25   chr25_3823846     AKia    C    T        0      0        2 
  25   chr25_3823846     AOna    C    T        0      0        2 
  25   chr25_3823846     ASom    C    T        0      0        2 
  25   chr25_3823846     HCab    C    T      0.5      1        2 
  25   chr25_3823846     HPrz    C    T      0.5      1        2 
  25   chr25_3823846     ZBoe    C    T        0      0        2 
  25   chr25_3823846     ZGre    C    T        0      0        2 
  25   chr25_3823846     ZHar    C    T        0      0        2 
  25   chr25_3823846   Sample    C    T        0      0        2 
  25   chr25_3823978     AAsi    T    A        0      0        2 
  25   chr25_3823978     AKia    T    A        0      0        2 
  25   chr25_3823978     AOna    T    A        0      0        2 
  25   chr25_3823978     ASom    T    A        0      0        2 
  25   chr25_3823978     HCab    T    A        0      0        2 
  25   chr25_3823978     HPrz    T    A      0.5      1        2 
  25   chr25_3823978     ZBoe    T    A        0      0        2 
  25   chr25_3823978     ZGre    T    A        0      0        2 
  25   chr25_3823978     ZHar    T    A        0      0        2 
  25   chr25_3823978   Sample    T    A        0      0        2 
  25   chr25_3829026     AAsi    T    A        0      0        2 
  25   chr25_3829026     AKia    T    A        0      0        2 
  25   chr25_3829026     AOna    T    A        0      0        2 
  25   chr25_3829026     ASom    T    A        0      0        2 
  25   chr25_3829026     HCab    T    A        0      0        2 
  25   chr25_3829026     HPrz    T    A      0.5      1        2 
  25   chr25_3829026     ZBoe    T    A        0      0        2 
  25   chr25_3829026     ZGre    T    A        0      0        2 
  25   chr25_3829026     ZHar    T    A        0      0        2 
  25   chr25_3829026   Sample    T    A        0      0        2 
  25   chr25_3830965     AAsi    T    A        0      0        2 
  25   chr25_3830965     AKia    T    A        0      0        2 
  25   chr25_3830965     AOna    T    A        0      0        2 
  25   chr25_3830965     ASom    T    A        0      0        2 
  25   chr25_3830965     HCab    T    A        0      0        2 
  25   chr25_3830965     HPrz    T    A        0      0        2 
  25   chr25_3830965     ZBoe    T    A      0.5      1        2 
  25   chr25_3830965     ZGre    T    A        0      0        2 
  25   chr25_3830965     ZHar    T    A        1      2        2 
  25   chr25_3830965   Sample    T    A        0      0        2 
  25   chr25_3833440     AAsi    C    G        0      0        2 
  25   chr25_3833440     AKia    C    G        0      0        2 
  25   chr25_3833440     AOna    C    G        0      0        2 
  25   chr25_3833440     ASom    C    G        0      0        2 
  25   chr25_3833440     HCab    C    G        0      0        2 
  25   chr25_3833440     HPrz    C    G      0.5      1        2 
  25   chr25_3833440     ZBoe    C    G        0      0        2 
  25   chr25_3833440     ZGre    C    G        0      0        2 
  25   chr25_3833440     ZHar    C    G        0      0        2 
  25   chr25_3833440   Sample    C    G        0      0        2 
  25   chr25_3835962     AAsi    C    A        0      0        2 
  25   chr25_3835962     AKia    C    A        0      0        2 
  25   chr25_3835962     AOna    C    A        0      0        2 
  25   chr25_3835962     ASom    C    A        0      0        2 
  25   chr25_3835962     HCab    C    A        0      0        2 
  25   chr25_3835962     HPrz    C    A        0      0        2 
  25   chr25_3835962     ZBoe    C    A        0      0        2 
  25   chr25_3835962     ZGre    C    A        1      2        2 
  25   chr25_3835962     ZHar    C    A        0      0        2 
  25   chr25_3835962   Sample    C    A        0      0        2 
  25   chr25_3836049     AAsi    A    G        0      0        2 
  25   chr25_3836049     AKia    A    G        0      0        2 
  25   chr25_3836049     AOna    A    G        0      0        2 
  25   chr25_3836049     ASom    A    G        0      0        2 
  25   chr25_3836049     HCab    A    G        0      0        2 
  25   chr25_3836049     HPrz    A    G        0      0        2 
  25   chr25_3836049     ZBoe    A    G      0.5      1        2 
  25   chr25_3836049     ZGre    A    G        0      0        2 
  25   chr25_3836049     ZHar    A    G        1      2        2 
  25   chr25_3836049   Sample    A    G        0      0        2 
  25   chr25_3839696     AAsi    G    A        0      0        2 
  25   chr25_3839696     AKia    G    A        0      0        2 
  25   chr25_3839696     AOna    G    A        0      0        2 
  25   chr25_3839696     ASom    G    A        0      0        2 
  25   chr25_3839696     HCab    G    A        0      0        2 
  25   chr25_3839696     HPrz    G    A      0.5      1        2 
  25   chr25_3839696     ZBoe    G    A        0      0        2 
  25   chr25_3839696     ZGre    G    A        0      0        2 
  25   chr25_3839696     ZHar    G    A        0      0        2 
  25   chr25_3839696   Sample    G    A        0      0        2 
  25   chr25_3840285     AAsi    G    A        1      2        2 
  25   chr25_3840285     AKia    G    A        0      0        2 
  25   chr25_3840285     AOna    G    A        0      0        2 
  25   chr25_3840285     ASom    G    A        1      2        2 
  25   chr25_3840285     HCab    G    A        0      0        2 
  25   chr25_3840285     HPrz    G    A        0      0        2 
  25   chr25_3840285     ZBoe    G    A        0      0        2 
  25   chr25_3840285     ZGre    G    A        0      0        2 
  25   chr25_3840285     ZHar    G    A        0      0        2 
  25   chr25_3840285   Sample    G    A        1      2        2 
  25   chr25_3840349     AAsi    T    A        0      0        2 
  25   chr25_3840349     AKia    T    A        0      0        2 
  25   chr25_3840349     AOna    T    A        0      0        2 
  25   chr25_3840349     ASom    T    A        0      0        2 
  25   chr25_3840349     HCab    T    A        0      0        2 
  25   chr25_3840349     HPrz    T    A      0.5      1        2 
  25   chr25_3840349     ZBoe    T    A        0      0        2 
  25   chr25_3840349     ZGre    T    A        0      0        2 
  25   chr25_3840349     ZHar    T    A        0      0        2 
  25   chr25_3840349   Sample    T    A        0      0        2 
  25   chr25_3843242     AAsi    T    C        0      0        2 
  25   chr25_3843242     AKia    T    C        1      2        2 
  25   chr25_3843242     AOna    T    C      0.5      1        2 
  25   chr25_3843242     ASom    T    C        0      0        2 
  25   chr25_3843242     HCab    T    C        0      0        2 
  25   chr25_3843242     HPrz    T    C        0      0        2 
  25   chr25_3843242     ZBoe    T    C        0      0        2 
  25   chr25_3843242     ZGre    T    C        0      0        2 
  25   chr25_3843242     ZHar    T    C        0      0        2 
  25   chr25_3843242   Sample    T    C        0      0        2 
  25   chr25_3846721     AAsi    A    C        0      0        2 
  25   chr25_3846721     AKia    A    C        0      0        2 
  25   chr25_3846721     AOna    A    C        0      0        2 
  25   chr25_3846721     ASom    A    C        0      0        2 
  25   chr25_3846721     HCab    A    C        1      2        2 
  25   chr25_3846721     HPrz    A    C        1      2        2 
  25   chr25_3846721     ZBoe    A    C        0      0        2 
  25   chr25_3846721     ZGre    A    C        0      0        2 
  25   chr25_3846721     ZHar    A    C        0      0        2 
  25   chr25_3846721   Sample    A    C        0      0        2 
  25   chr25_3858357     AAsi    A    G        0      0        2 
  25   chr25_3858357     AKia    A    G        0      0        2 
  25   chr25_3858357     AOna    A    G        0      0        2 
  25   chr25_3858357     ASom    A    G        0      0        2 
  25   chr25_3858357     HCab    A    G        0      0        2 
  25   chr25_3858357     HPrz    A    G        0      0        2 
  25   chr25_3858357     ZBoe    A    G        0      0        2 
  25   chr25_3858357     ZGre    A    G      0.5      1        2 
  25   chr25_3858357     ZHar    A    G        0      0        2 
  25   chr25_3858357   Sample    A    G        0      0        2 
  25   chr25_3861608     AAsi    G    C        0      0        2 
  25   chr25_3861608     AKia    G    C        0      0        2 
  25   chr25_3861608     AOna    G    C      0.5      1        2 
  25   chr25_3861608     ASom    G    C        0      0        2 
  25   chr25_3861608     HCab    G    C        0      0        2 
  25   chr25_3861608     HPrz    G    C        0      0        2 
  25   chr25_3861608     ZBoe    G    C        0      0        2 
  25   chr25_3861608     ZGre    G    C        0      0        2 
  25   chr25_3861608     ZHar    G    C        0      0        2 
  25   chr25_3861608   Sample    G    C        0      0        2 
  25   chr25_3863926     AAsi    A    T        0      0        2 
  25   chr25_3863926     AKia    A    T        0      0        2 
  25   chr25_3863926     AOna    A    T        0      0        2 
  25   chr25_3863926     ASom    A    T        0      0        2 
  25   chr25_3863926     HCab    A    T        0      0        2 
  25   chr25_3863926     HPrz    A    T        0      0        2 
  25   chr25_3863926     ZBoe    A    T        1      2        2 
  25   chr25_3863926     ZGre    A    T        0      0        2 
  25   chr25_3863926     ZHar    A    T        0      0        2 
  25   chr25_3863926   Sample    A    T        0      0        2 
  25   chr25_3865663     AAsi    T    C        0      0        2 
  25   chr25_3865663     AKia    T    C        1      2        2 
  25   chr25_3865663     AOna    T    C        1      2        2 
  25   chr25_3865663     ASom    T    C        0      0        2 
  25   chr25_3865663     HCab    T    C        0      0        2 
  25   chr25_3865663     HPrz    T    C        0      0        2 
  25   chr25_3865663     ZBoe    T    C        0      0        2 
  25   chr25_3865663     ZGre    T    C        0      0        2 
  25   chr25_3865663     ZHar    T    C        1      2        2 
  25   chr25_3865663   Sample    T    C        0      0        2 
  25   chr25_3867851     AAsi    G    A        0      0        2 
  25   chr25_3867851     AKia    G    A        0      0        2 
  25   chr25_3867851     AOna    G    A        0      0        2 
  25   chr25_3867851     ASom    G    A        0      0        2 
  25   chr25_3867851     HCab    G    A        1      2        2 
  25   chr25_3867851     HPrz    G    A      0.5      1        2 
  25   chr25_3867851     ZBoe    G    A        0      0        2 
  25   chr25_3867851     ZGre    G    A        0      0        2 
  25   chr25_3867851     ZHar    G    A        0      0        2 
  25   chr25_3867851   Sample    G    A        0      0        2 
  25   chr25_3873365     AAsi    C    G        0      0        2 
  25   chr25_3873365     AKia    C    G        0      0        2 
  25   chr25_3873365     AOna    C    G        0      0        2 
  25   chr25_3873365     ASom    C    G        0      0        2 
  25   chr25_3873365     HCab    C    G        1      2        2 
  25   chr25_3873365     HPrz    C    G        1      2        2 
  25   chr25_3873365     ZBoe    C    G        0      0        2 
  25   chr25_3873365     ZGre    C    G        0      0        2 
  25   chr25_3873365     ZHar    C    G        0      0        2 
  25   chr25_3873365   Sample    C    G        0      0        2 
  25   chr25_3876160     AAsi    T    C        1      2        2 
  25   chr25_3876160     AKia    T    C        0      0        2 
  25   chr25_3876160     AOna    T    C        0      0        2 
  25   chr25_3876160     ASom    T    C        0      0        2 
  25   chr25_3876160     HCab    T    C        0      0        2 
  25   chr25_3876160     HPrz    T    C        0      0        2 
  25   chr25_3876160     ZBoe    T    C        0      0        2 
  25   chr25_3876160     ZGre    T    C        0      0        2 
  25   chr25_3876160     ZHar    T    C        0      0        2 
  25   chr25_3876160   Sample    T    C        1      2        2 
  25   chr25_3880804     AAsi    G    A        0      0        2 
  25   chr25_3880804     AKia    G    A        0      0        2 
  25   chr25_3880804     AOna    G    A        0      0        2 
  25   chr25_3880804     ASom    G    A        0      0        2 
  25   chr25_3880804     HCab    G    A        0      0        2 
  25   chr25_3880804     HPrz    G    A      0.5      1        2 
  25   chr25_3880804     ZBoe    G    A        0      0        2 
  25   chr25_3880804     ZGre    G    A        0      0        2 
  25   chr25_3880804     ZHar    G    A        0      0        2 
  25   chr25_3880804   Sample    G    A        0      0        2 
  25   chr25_3915034     AAsi    G    T        0      0        2 
  25   chr25_3915034     AKia    G    T        0      0        2 
  25   chr25_3915034     AOna    G    T        0      0        2 
  25   chr25_3915034     ASom    G    T        0      0        2 
  25   chr25_3915034     HCab    G    T        1      2        2 
  25   chr25_3915034     HPrz    G    T        0      0        2 
  25   chr25_3915034     ZBoe    G    T        0      0        2 
  25   chr25_3915034     ZGre    G    T        0      0        2 
  25   chr25_3915034     ZHar    G    T        0      0        2 
  25   chr25_3915034   Sample    G    T        0      0        2 
  25   chr25_3923969     AAsi    G    A        0      0        2 
  25   chr25_3923969     AKia    G    A        0      0        2 
  25   chr25_3923969     AOna    G    A        0      0        2 
  25   chr25_3923969     ASom    G    A        0      0        2 
  25   chr25_3923969     HCab    G    A        0      0        2 
  25   chr25_3923969     HPrz    G    A        0      0        2 
  25   chr25_3923969     ZBoe    G    A      0.5      1        2 
  25   chr25_3923969     ZGre    G    A        0      0        2 
  25   chr25_3923969     ZHar    G    A        0      0        2 
  25   chr25_3923969   Sample    G    A        0      0        2 
  25   chr25_3925092     AAsi    C    T        0      0        2 
  25   chr25_3925092     AKia    C    T        0      0        2 
  25   chr25_3925092     AOna    C    T        0      0        2 
  25   chr25_3925092     ASom    C    T        0      0        2 
  25   chr25_3925092     HCab    C    T        1      2        2 
  25   chr25_3925092     HPrz    C    T        1      2        2 
  25   chr25_3925092     ZBoe    C    T        0      0        2 
  25   chr25_3925092     ZGre    C    T        0      0        2 
  25   chr25_3925092     ZHar    C    T        0      0        2 
  25   chr25_3925092   Sample    C    T        0      0        2 
  25   chr25_3937921     AAsi    A    G        0      0        2 
  25   chr25_3937921     AKia    A    G        0      0        2 
  25   chr25_3937921     AOna    A    G        0      0        2 
  25   chr25_3937921     ASom    A    G        0      0        2 
  25   chr25_3937921     HCab    A    G        0      0        2 
  25   chr25_3937921     HPrz    A    G      0.5      1        2 
  25   chr25_3937921     ZBoe    A    G        0      0        2 
  25   chr25_3937921     ZGre    A    G        0      0        2 
  25   chr25_3937921     ZHar    A    G        0      0        2 
  25   chr25_3937921   Sample    A    G        0      0        2 
  25   chr25_3939898     AAsi    C    T        0      0        2 
  25   chr25_3939898     AKia    C    T        0      0        2 
  25   chr25_3939898     AOna    C    T        0      0        2 
  25   chr25_3939898     ASom    C    T        0      0        2 
  25   chr25_3939898     HCab    C    T        1      2        2 
  25   chr25_3939898     HPrz    C    T        0      0        2 
  25   chr25_3939898     ZBoe    C    T        0      0        2 
  25   chr25_3939898     ZGre    C    T        0      0        2 
  25   chr25_3939898     ZHar    C    T        0      0        2 
  25   chr25_3939898   Sample    C    T        0      0        2 
  25   chr25_4016481     AAsi    G    A        0      0        2 
  25   chr25_4016481     AKia    G    A        0      0        2 
  25   chr25_4016481     AOna    G    A        0      0        2 
  25   chr25_4016481     ASom    G    A        0      0        2 
  25   chr25_4016481     HCab    G    A        1      2        2 
  25   chr25_4016481     HPrz    G    A        1      2        2 
  25   chr25_4016481     ZBoe    G    A        0      0        2 
  25   chr25_4016481     ZGre    G    A        0      0        2 
  25   chr25_4016481     ZHar    G    A        0      0        2 
  25   chr25_4016481   Sample    G    A        0      0        2 
  25   chr25_4020958     AAsi    G    A        0      0        2 
  25   chr25_4020958     AKia    G    A        1      2        2 
  25   chr25_4020958     AOna    G    A        0      0        2 
  25   chr25_4020958     ASom    G    A        0      0        2 
  25   chr25_4020958     HCab    G    A        0      0        2 
  25   chr25_4020958     HPrz    G    A        0      0        2 
  25   chr25_4020958     ZBoe    G    A        0      0        2 
  25   chr25_4020958     ZGre    G    A        0      0        2 
  25   chr25_4020958     ZHar    G    A        0      0        2 
  25   chr25_4020958   Sample    G    A        0      0        2 
  25   chr25_4026928     AAsi    G    A        0      0        2 
  25   chr25_4026928     AKia    G    A        0      0        2 
  25   chr25_4026928     AOna    G    A        0      0        2 
  25   chr25_4026928     ASom    G    A        0      0        2 
  25   chr25_4026928     HCab    G    A        1      2        2 
  25   chr25_4026928     HPrz    G    A        1      2        2 
  25   chr25_4026928     ZBoe    G    A        0      0        2 
  25   chr25_4026928     ZGre    G    A        0      0        2 
  25   chr25_4026928     ZHar    G    A        0      0        2 
  25   chr25_4026928   Sample    G    A        0      0        2 
  25   chr25_4031646     AAsi    G    C        0      0        2 
  25   chr25_4031646     AKia    G    C        0      0        2 
  25   chr25_4031646     AOna    G    C        0      0        2 
  25   chr25_4031646     ASom    G    C        0      0        2 
  25   chr25_4031646     HCab    G    C        0      0        2 
  25   chr25_4031646     HPrz    G    C        0      0        2 
  25   chr25_4031646     ZBoe    G    C        0      0        2 
  25   chr25_4031646     ZGre    G    C        0      0        2 
  25   chr25_4031646     ZHar    G    C      0.5      1        2 
  25   chr25_4031646   Sample    G    C        0      0        2 
  25   chr25_4034103     AAsi    G    T        0      0        2 
  25   chr25_4034103     AKia    G    T        0      0        2 
  25   chr25_4034103     AOna    G    T      0.5      1        2 
  25   chr25_4034103     ASom    G    T        0      0        2 
  25   chr25_4034103     HCab    G    T        0      0        2 
  25   chr25_4034103     HPrz    G    T        0      0        2 
  25   chr25_4034103     ZBoe    G    T        0      0        2 
  25   chr25_4034103     ZGre    G    T        0      0        2 
  25   chr25_4034103     ZHar    G    T        0      0        2 
  25   chr25_4034103   Sample    G    T        0      0        2 
  25   chr25_4036441     AAsi    T    C        0      0        2 
  25   chr25_4036441     AKia    T    C        0      0        2 
  25   chr25_4036441     AOna    T    C        0      0        2 
  25   chr25_4036441     ASom    T    C        1      2        2 
  25   chr25_4036441     HCab    T    C        1      2        2 
  25   chr25_4036441     HPrz    T    C        1      2        2 
  25   chr25_4036441     ZBoe    T    C        0      0        2 
  25   chr25_4036441     ZGre    T    C        0      0        2 
  25   chr25_4036441     ZHar    T    C        0      0        2 
  25   chr25_4036441   Sample    T    C        1      2        2 
  25   chr25_4038198     AAsi    C    T        1      2        2 
  25   chr25_4038198     AKia    C    T        0      0        2 
  25   chr25_4038198     AOna    C    T        0      0        2 
  25   chr25_4038198     ASom    C    T        1      2        2 
  25   chr25_4038198     HCab    C    T        0      0        2 
  25   chr25_4038198     HPrz    C    T        0      0        2 
  25   chr25_4038198     ZBoe    C    T        0      0        2 
  25   chr25_4038198     ZGre    C    T        0      0        2 
  25   chr25_4038198     ZHar    C    T        0      0        2 
  25   chr25_4038198   Sample    C    T        1      2        2 
  25   chr25_4039040     AAsi    A    G        0      0        2 
  25   chr25_4039040     AKia    A    G        0      0        2 
  25   chr25_4039040     AOna    A    G      0.5      1        2 
  25   chr25_4039040     ASom    A    G        0      0        2 
  25   chr25_4039040     HCab    A    G        0      0        2 
  25   chr25_4039040     HPrz    A    G        0      0        2 
  25   chr25_4039040     ZBoe    A    G        0      0        2 
  25   chr25_4039040     ZGre    A    G        0      0        2 
  25   chr25_4039040     ZHar    A    G        0      0        2 
  25   chr25_4039040   Sample    A    G        0      0        2 
  25   chr25_4044349     AAsi    G    A        0      0        2 
  25   chr25_4044349     AKia    G    A        1      2        2 
  25   chr25_4044349     AOna    G    A      0.5      1        2 
  25   chr25_4044349     ASom    G    A        0      0        2 
  25   chr25_4044349     HCab    G    A        0      0        2 
  25   chr25_4044349     HPrz    G    A        0      0        2 
  25   chr25_4044349     ZBoe    G    A        0      0        2 
  25   chr25_4044349     ZGre    G    A        0      0        2 
  25   chr25_4044349     ZHar    G    A        0      0        2 
  25   chr25_4044349   Sample    G    A        0      0        2 
  25   chr25_4062985     AAsi    C    G        0      0        2 
  25   chr25_4062985     AKia    C    G        1      2        2 
  25   chr25_4062985     AOna    C    G        1      2        2 
  25   chr25_4062985     ASom    C    G        0      0        2 
  25   chr25_4062985     HCab    C    G        0      0        2 
  25   chr25_4062985     HPrz    C    G        0      0        2 
  25   chr25_4062985     ZBoe    C    G        1      2        2 
  25   chr25_4062985     ZGre    C    G        0      0        2 
  25   chr25_4062985     ZHar    C    G        0      0        2 
  25   chr25_4062985   Sample    C    G        0      0        2 
  25   chr25_4064750     AAsi    C    T        0      0        2 
  25   chr25_4064750     AKia    C    T        1      2        2 
  25   chr25_4064750     AOna    C    T        0      0        2 
  25   chr25_4064750     ASom    C    T        0      0        2 
  25   chr25_4064750     HCab    C    T        0      0        2 
  25   chr25_4064750     HPrz    C    T        0      0        2 
  25   chr25_4064750     ZBoe    C    T        0      0        2 
  25   chr25_4064750     ZGre    C    T        0      0        2 
  25   chr25_4064750     ZHar    C    T        0      0        2 
  25   chr25_4064750   Sample    C    T        0      0        2 
  25   chr25_4067296     AAsi    G    A        0      0        2 
  25   chr25_4067296     AKia    G    A        0      0        2 
  25   chr25_4067296     AOna    G    A        0      0        2 
  25   chr25_4067296     ASom    G    A        0      0        2 
  25   chr25_4067296     HCab    G    A        0      0        2 
  25   chr25_4067296     HPrz    G    A        0      0        2 
  25   chr25_4067296     ZBoe    G    A        0      0        2 
  25   chr25_4067296     ZGre    G    A        1      2        2 
  25   chr25_4067296     ZHar    G    A        0      0        2 
  25   chr25_4067296   Sample    G    A        0      0        2 
  25   chr25_4071847     AAsi    C    A        0      0        2 
  25   chr25_4071847     AKia    C    A        0      0        2 
  25   chr25_4071847     AOna    C    A        0      0        2 
  25   chr25_4071847     ASom    C    A        0      0        2 
  25   chr25_4071847     HCab    C    A      0.5      1        2 
  25   chr25_4071847     HPrz    C    A        0      0        2 
  25   chr25_4071847     ZBoe    C    A        0      0        2 
  25   chr25_4071847     ZGre    C    A        0      0        2 
  25   chr25_4071847     ZHar    C    A        0      0        2 
  25   chr25_4071847   Sample    C    A        0      0        2 
  25   chr25_4075529     AAsi    C    T        0      0        2 
  25   chr25_4075529     AKia    C    T        0      0        2 
  25   chr25_4075529     AOna    C    T        0      0        2 
  25   chr25_4075529     ASom    C    T        0      0        2 
  25   chr25_4075529     HCab    C    T        0      0        2 
  25   chr25_4075529     HPrz    C    T        0      0        2 
  25   chr25_4075529     ZBoe    C    T        0      0        2 
  25   chr25_4075529     ZGre    C    T        0      0        2 
  25   chr25_4075529     ZHar    C    T        1      2        2 
  25   chr25_4075529   Sample    C    T        0      0        2 
  25   chr25_4076183     AAsi    T    G        0      0        2 
  25   chr25_4076183     AKia    T    G        0      0        2 
  25   chr25_4076183     AOna    T    G        0      0        2 
  25   chr25_4076183     ASom    T    G        1      2        2 
  25   chr25_4076183     HCab    T    G        0      0        2 
  25   chr25_4076183     HPrz    T    G        0      0        2 
  25   chr25_4076183     ZBoe    T    G        0      0        2 
  25   chr25_4076183     ZGre    T    G        0      0        2 
  25   chr25_4076183     ZHar    T    G        0      0        2 
  25   chr25_4076183   Sample    T    G        0      0        2 
  25   chr25_4076195     AAsi    T    A        0      0        2 
  25   chr25_4076195     AKia    T    A        0      0        2 
  25   chr25_4076195     AOna    T    A        0      0        2 
  25   chr25_4076195     ASom    T    A        0      0        2 
  25   chr25_4076195     HCab    T    A        0      0        2 
  25   chr25_4076195     HPrz    T    A        0      0        2 
  25   chr25_4076195     ZBoe    T    A        0      0        2 
  25   chr25_4076195     ZGre    T    A        1      2        2 
  25   chr25_4076195     ZHar    T    A        0      0        2 
  25   chr25_4076195   Sample    T    A        0      0        2 
  25   chr25_4084004     AAsi    G    C        0      0        2 
  25   chr25_4084004     AKia    G    C        1      2        2 
  25   chr25_4084004     AOna    G    C        1      2        2 
  25   chr25_4084004     ASom    G    C        0      0        2 
  25   chr25_4084004     HCab    G    C        0      0        2 
  25   chr25_4084004     HPrz    G    C        0      0        2 
  25   chr25_4084004     ZBoe    G    C        0      0        2 
  25   chr25_4084004     ZGre    G    C        1      2        2 
  25   chr25_4084004     ZHar    G    C        0      0        2 
  25   chr25_4084004   Sample    G    C        0      0        2 
  25   chr25_4084591     AAsi    A    G        0      0        2 
  25   chr25_4084591     AKia    A    G        0      0        2 
  25   chr25_4084591     AOna    A    G        0      0        2 
  25   chr25_4084591     ASom    A    G        0      0        2 
  25   chr25_4084591     HCab    A    G        1      2        2 
  25   chr25_4084591     HPrz    A    G        1      2        2 
  25   chr25_4084591     ZBoe    A    G        0      0        2 
  25   chr25_4084591     ZGre    A    G        0      0        2 
  25   chr25_4084591     ZHar    A    G        0      0        2 
  25   chr25_4084591   Sample    A    G        0      0        2 
  25   chr25_4085070     AAsi    A    G        0      0        2 
  25   chr25_4085070     AKia    A    G        0      0        2 
  25   chr25_4085070     AOna    A    G        0      0        2 
  25   chr25_4085070     ASom    A    G        0      0        2 
  25   chr25_4085070     HCab    A    G        0      0        2 
  25   chr25_4085070     HPrz    A    G        0      0        2 
  25   chr25_4085070     ZBoe    A    G        0      0        2 
  25   chr25_4085070     ZGre    A    G        1      2        2 
  25   chr25_4085070     ZHar    A    G        0      0        2 
  25   chr25_4085070   Sample    A    G        0      0        2 
  25   chr25_4088979     AAsi    T    C        0      0        2 
  25   chr25_4088979     AKia    T    C        0      0        2 
  25   chr25_4088979     AOna    T    C        0      0        2 
  25   chr25_4088979     ASom    T    C        0      0        2 
  25   chr25_4088979     HCab    T    C        0      0        2 
  25   chr25_4088979     HPrz    T    C      0.5      1        2 
  25   chr25_4088979     ZBoe    T    C        0      0        2 
  25   chr25_4088979     ZGre    T    C        0      0        2 
  25   chr25_4088979     ZHar    T    C        0      0        2 
  25   chr25_4088979   Sample    T    C        0      0        2 
  25   chr25_4089139     AAsi    G    T        0      0        2 
  25   chr25_4089139     AKia    G    T        1      2        2 
  25   chr25_4089139     AOna    G    T        0      0        2 
  25   chr25_4089139     ASom    G    T        0      0        2 
  25   chr25_4089139     HCab    G    T        0      0        2 
  25   chr25_4089139     HPrz    G    T        0      0        2 
  25   chr25_4089139     ZBoe    G    T        0      0        2 
  25   chr25_4089139     ZGre    G    T        0      0        2 
  25   chr25_4089139     ZHar    G    T        0      0        2 
  25   chr25_4089139   Sample    G    T        0      0        2 
  25   chr25_4098036     AAsi    A    G        0      0        2 
  25   chr25_4098036     AKia    A    G        0      0        2 
  25   chr25_4098036     AOna    A    G        0      0        2 
  25   chr25_4098036     ASom    A    G        0      0        2 
  25   chr25_4098036     HCab    A    G      0.5      1        2 
  25   chr25_4098036     HPrz    A    G        0      0        2 
  25   chr25_4098036     ZBoe    A    G        0      0        2 
  25   chr25_4098036     ZGre    A    G        0      0        2 
  25   chr25_4098036     ZHar    A    G        0      0        2 
  25   chr25_4098036   Sample    A    G        0      0        2 
  25   chr25_4101185     AAsi    C    G        0      0        2 
  25   chr25_4101185     AKia    C    G        1      2        2 
  25   chr25_4101185     AOna    C    G        0      0        2 
  25   chr25_4101185     ASom    C    G        0      0        2 
  25   chr25_4101185     HCab    C    G        0      0        2 
  25   chr25_4101185     HPrz    C    G        0      0        2 
  25   chr25_4101185     ZBoe    C    G        0      0        2 
  25   chr25_4101185     ZGre    C    G        0      0        2 
  25   chr25_4101185     ZHar    C    G        0      0        2 
  25   chr25_4101185   Sample    C    G        0      0        2 
  25   chr25_4102213     AAsi    G    C        0      0        2 
  25   chr25_4102213     AKia    G    C        0      0        2 
  25   chr25_4102213     AOna    G    C      0.5      1        2 
  25   chr25_4102213     ASom    G    C        0      0        2 
  25   chr25_4102213     HCab    G    C        0      0        2 
  25   chr25_4102213     HPrz    G    C        0      0        2 
  25   chr25_4102213     ZBoe    G    C        0      0        2 
  25   chr25_4102213     ZGre    G    C        0      0        2 
  25   chr25_4102213     ZHar    G    C        0      0        2 
  25   chr25_4102213   Sample    G    C        0      0        2 
  25   chr25_4106057     AAsi    T    C        0      0        2 
  25   chr25_4106057     AKia    T    C        0      0        2 
  25   chr25_4106057     AOna    T    C        0      0        2 
  25   chr25_4106057     ASom    T    C        0      0        2 
  25   chr25_4106057     HCab    T    C        0      0        2 
  25   chr25_4106057     HPrz    T    C        0      0        2 
  25   chr25_4106057     ZBoe    T    C      0.5      1        2 
  25   chr25_4106057     ZGre    T    C        0      0        2 
  25   chr25_4106057     ZHar    T    C        0      0        2 
  25   chr25_4106057   Sample    T    C        0      0        2 
  25   chr25_4107150     AAsi    T    C        0      0        2 
  25   chr25_4107150     AKia    T    C        0      0        2 
  25   chr25_4107150     AOna    T    C        0      0        2 
  25   chr25_4107150     ASom    T    C        0      0        2 
  25   chr25_4107150     HCab    T    C        0      0        2 
  25   chr25_4107150     HPrz    T    C        0      0        2 
  25   chr25_4107150     ZBoe    T    C        0      0        2 
  25   chr25_4107150     ZGre    T    C        0      0        2 
  25   chr25_4107150     ZHar    T    C        1      2        2 
  25   chr25_4107150   Sample    T    C        0      0        2 
  25   chr25_4154670     AAsi    G    A        0      0        2 
  25   chr25_4154670     AKia    G    A        0      0        2 
  25   chr25_4154670     AOna    G    A        0      0        2 
  25   chr25_4154670     ASom    G    A        0      0        2 
  25   chr25_4154670     HCab    G    A      0.5      1        2 
  25   chr25_4154670     HPrz    G    A        1      2        2 
  25   chr25_4154670     ZBoe    G    A        0      0        2 
  25   chr25_4154670     ZGre    G    A        0      0        2 
  25   chr25_4154670     ZHar    G    A        0      0        2 
  25   chr25_4154670   Sample    G    A        0      0        2 
  25   chr25_4157832     AAsi    G    A        0      0        2 
  25   chr25_4157832     AKia    G    A        0      0        2 
  25   chr25_4157832     AOna    G    A        0      0        2 
  25   chr25_4157832     ASom    G    A        0      0        2 
  25   chr25_4157832     HCab    G    A        0      0        2 
  25   chr25_4157832     HPrz    G    A      0.5      1        2 
  25   chr25_4157832     ZBoe    G    A        0      0        2 
  25   chr25_4157832     ZGre    G    A        0      0        2 
  25   chr25_4157832     ZHar    G    A        0      0        2 
  25   chr25_4157832   Sample    G    A        0      0        2 
  25   chr25_4163911     AAsi    G    A        0      0        2 
  25   chr25_4163911     AKia    G    A        0      0        2 
  25   chr25_4163911     AOna    G    A        0      0        2 
  25   chr25_4163911     ASom    G    A        0      0        2 
  25   chr25_4163911     HCab    G    A        1      2        2 
  25   chr25_4163911     HPrz    G    A        1      2        2 
  25   chr25_4163911     ZBoe    G    A        0      0        2 
  25   chr25_4163911     ZGre    G    A        0      0        2 
  25   chr25_4163911     ZHar    G    A        0      0        2 
  25   chr25_4163911   Sample    G    A        0      0        2 
  25   chr25_4173841     AAsi    T    C        0      0        2 
  25   chr25_4173841     AKia    T    C        0      0        2 
  25   chr25_4173841     AOna    T    C        0      0        2 
  25   chr25_4173841     ASom    T    C        0      0        2 
  25   chr25_4173841     HCab    T    C        0      0        2 
  25   chr25_4173841     HPrz    T    C        0      0        2 
  25   chr25_4173841     ZBoe    T    C        0      0        2 
  25   chr25_4173841     ZGre    T    C        0      0        2 
  25   chr25_4173841     ZHar    T    C        1      2        2 
  25   chr25_4173841   Sample    T    C        0      0        2 
  25   chr25_4174444     AAsi    T    A        0      0        2 
  25   chr25_4174444     AKia    T    A        0      0        2 
  25   chr25_4174444     AOna    T    A        0      0        2 
  25   chr25_4174444     ASom    T    A        0      0        2 
  25   chr25_4174444     HCab    T    A        1      2        2 
  25   chr25_4174444     HPrz    T    A        1      2        2 
  25   chr25_4174444     ZBoe    T    A        0      0        2 
  25   chr25_4174444     ZGre    T    A        0      0        2 
  25   chr25_4174444     ZHar    T    A        0      0        2 
  25   chr25_4174444   Sample    T    A        0      0        2 
  25   chr25_4193667     AAsi    C    T        0      0        2 
  25   chr25_4193667     AKia    C    T        0      0        2 
  25   chr25_4193667     AOna    C    T        0      0        2 
  25   chr25_4193667     ASom    C    T        0      0        2 
  25   chr25_4193667     HCab    C    T        0      0        2 
  25   chr25_4193667     HPrz    C    T        0      0        2 
  25   chr25_4193667     ZBoe    C    T        0      0        2 
  25   chr25_4193667     ZGre    C    T        0      0        2 
  25   chr25_4193667     ZHar    C    T        1      2        2 
  25   chr25_4193667   Sample    C    T        0      0        2 
  25   chr25_4223141     AAsi    C    T        0      0        2 
  25   chr25_4223141     AKia    C    T        0      0        2 
  25   chr25_4223141     AOna    C    T      0.5      1        2 
  25   chr25_4223141     ASom    C    T        0      0        2 
  25   chr25_4223141     HCab    C    T        0      0        2 
  25   chr25_4223141     HPrz    C    T        0      0        2 
  25   chr25_4223141     ZBoe    C    T        0      0        2 
  25   chr25_4223141     ZGre    C    T        0      0        2 
  25   chr25_4223141     ZHar    C    T        0      0        2 
  25   chr25_4223141   Sample    C    T        0      0        2 
  25   chr25_4232743     AAsi    T    C        0      0        2 
  25   chr25_4232743     AKia    T    C        0      0        2 
  25   chr25_4232743     AOna    T    C      0.5      1        2 
  25   chr25_4232743     ASom    T    C        1      2        2 
  25   chr25_4232743     HCab    T    C        0      0        2 
  25   chr25_4232743     HPrz    T    C        0      0        2 
  25   chr25_4232743     ZBoe    T    C        0      0        2 
  25   chr25_4232743     ZGre    T    C        0      0        2 
  25   chr25_4232743     ZHar    T    C        0      0        2 
  25   chr25_4232743   Sample    T    C        0      0        2 
  25   chr25_4237806     AAsi    C    T        0      0        2 
  25   chr25_4237806     AKia    C    T        0      0        2 
  25   chr25_4237806     AOna    C    T        0      0        2 
  25   chr25_4237806     ASom    C    T        0      0        2 
  25   chr25_4237806     HCab    C    T      0.5      1        2 
  25   chr25_4237806     HPrz    C    T        0      0        2 
  25   chr25_4237806     ZBoe    C    T        0      0        2 
  25   chr25_4237806     ZGre    C    T        0      0        2 
  25   chr25_4237806     ZHar    C    T        0      0        2 
  25   chr25_4237806   Sample    C    T        0      0        2 
  25   chr25_4245468     AAsi    A    G        0      0        2 
  25   chr25_4245468     AKia    A    G        0      0        2 
  25   chr25_4245468     AOna    A    G        0      0        2 
  25   chr25_4245468     ASom    A    G        0      0        2 
  25   chr25_4245468     HCab    A    G        0      0        2 
  25   chr25_4245468     HPrz    A    G        0      0        2 
  25   chr25_4245468     ZBoe    A    G        0      0        2 
  25   chr25_4245468     ZGre    A    G        0      0        2 
  25   chr25_4245468     ZHar    A    G        1      2        2 
  25   chr25_4245468   Sample    A    G        0      0        2 
  25   chr25_4255908     AAsi    A    G        0      0        2 
  25   chr25_4255908     AKia    A    G        0      0        2 
  25   chr25_4255908     AOna    A    G      0.5      1        2 
  25   chr25_4255908     ASom    A    G        0      0        2 
  25   chr25_4255908     HCab    A    G        0      0        2 
  25   chr25_4255908     HPrz    A    G        0      0        2 
  25   chr25_4255908     ZBoe    A    G        0      0        2 
  25   chr25_4255908     ZGre    A    G        0      0        2 
  25   chr25_4255908     ZHar    A    G        0      0        2 
  25   chr25_4255908   Sample    A    G        0      0        2 
  25   chr25_4259024     AAsi    A    C        0      0        2 
  25   chr25_4259024     AKia    A    C        0      0        2 
  25   chr25_4259024     AOna    A    C        0      0        2 
  25   chr25_4259024     ASom    A    C        0      0        2 
  25   chr25_4259024     HCab    A    C        0      0        2 
  25   chr25_4259024     HPrz    A    C        0      0        2 
  25   chr25_4259024     ZBoe    A    C      0.5      1        2 
  25   chr25_4259024     ZGre    A    C        0      0        2 
  25   chr25_4259024     ZHar    A    C        0      0        2 
  25   chr25_4259024   Sample    A    C        0      0        2 
  25   chr25_4269724     AAsi    A    G        0      0        2 
  25   chr25_4269724     AKia    A    G        1      2        2 
  25   chr25_4269724     AOna    A    G      0.5      1        2 
  25   chr25_4269724     ASom    A    G        0      0        2 
  25   chr25_4269724     HCab    A    G        0      0        2 
  25   chr25_4269724     HPrz    A    G        0      0        2 
  25   chr25_4269724     ZBoe    A    G        0      0        2 
  25   chr25_4269724     ZGre    A    G        0      0        2 
  25   chr25_4269724     ZHar    A    G        0      0        2 
  25   chr25_4269724   Sample    A    G        0      0        2 
  25   chr25_4274527     AAsi    A    T        0      0        2 
  25   chr25_4274527     AKia    A    T        0      0        2 
  25   chr25_4274527     AOna    A    T        0      0        2 
  25   chr25_4274527     ASom    A    T        0      0        2 
  25   chr25_4274527     HCab    A    T        0      0        2 
  25   chr25_4274527     HPrz    A    T        0      0        2 
  25   chr25_4274527     ZBoe    A    T      0.5      1        2 
  25   chr25_4274527     ZGre    A    T        0      0        2 
  25   chr25_4274527     ZHar    A    T        0      0        2 
  25   chr25_4274527   Sample    A    T        0      0        2 
  25   chr25_4297212     AAsi    G    A        0      0        2 
  25   chr25_4297212     AKia    G    A        0      0        2 
  25   chr25_4297212     AOna    G    A        0      0        2 
  25   chr25_4297212     ASom    G    A        0      0        2 
  25   chr25_4297212     HCab    G    A        1      2        2 
  25   chr25_4297212     HPrz    G    A        1      2        2 
  25   chr25_4297212     ZBoe    G    A        0      0        2 
  25   chr25_4297212     ZGre    G    A        1      2        2 
  25   chr25_4297212     ZHar    G    A        0      0        2 
  25   chr25_4297212   Sample    G    A        0      0        2 
  25   chr25_4306174     AAsi    A    G        0      0        2 
  25   chr25_4306174     AKia    A    G        0      0        2 
  25   chr25_4306174     AOna    A    G        0      0        2 
  25   chr25_4306174     ASom    A    G        0      0        2 
  25   chr25_4306174     HCab    A    G        0      0        2 
  25   chr25_4306174     HPrz    A    G        0      0        2 
  25   chr25_4306174     ZBoe    A    G      0.5      1        2 
  25   chr25_4306174     ZGre    A    G        0      0        2 
  25   chr25_4306174     ZHar    A    G        0      0        2 
  25   chr25_4306174   Sample    A    G        0      0        2 
  25   chr25_4309890     AAsi    G    A        0      0        2 
  25   chr25_4309890     AKia    G    A        0      0        2 
  25   chr25_4309890     AOna    G    A        0      0        2 
  25   chr25_4309890     ASom    G    A        0      0        2 
  25   chr25_4309890     HCab    G    A        1      2        2 
  25   chr25_4309890     HPrz    G    A        1      2        2 
  25   chr25_4309890     ZBoe    G    A        0      0        2 
  25   chr25_4309890     ZGre    G    A        0      0        2 
  25   chr25_4309890     ZHar    G    A        0      0        2 
  25   chr25_4309890   Sample    G    A        0      0        2 
  25   chr25_4309966     AAsi    A    G        0      0        2 
  25   chr25_4309966     AKia    A    G        0      0        2 
  25   chr25_4309966     AOna    A    G        0      0        2 
  25   chr25_4309966     ASom    A    G        0      0        2 
  25   chr25_4309966     HCab    A    G        0      0        2 
  25   chr25_4309966     HPrz    A    G      0.5      1        2 
  25   chr25_4309966     ZBoe    A    G        0      0        2 
  25   chr25_4309966     ZGre    A    G        0      0        2 
  25   chr25_4309966     ZHar    A    G        0      0        2 
  25   chr25_4309966   Sample    A    G        0      0        2 
  25   chr25_4316601     AAsi    T    C        0      0        2 
  25   chr25_4316601     AKia    T    C        0      0        2 
  25   chr25_4316601     AOna    T    C        0      0        2 
  25   chr25_4316601     ASom    T    C        0      0        2 
  25   chr25_4316601     HCab    T    C      0.5      1        2 
  25   chr25_4316601     HPrz    T    C        1      2        2 
  25   chr25_4316601     ZBoe    T    C        0      0        2 
  25   chr25_4316601     ZGre    T    C        0      0        2 
  25   chr25_4316601     ZHar    T    C        0      0        2 
  25   chr25_4316601   Sample    T    C        0      0        2 
  25   chr25_4322035     AAsi    C    T        0      0        2 
  25   chr25_4322035     AKia    C    T        0      0        2 
  25   chr25_4322035     AOna    C    T        0      0        2 
  25   chr25_4322035     ASom    C    T        0      0        2 
  25   chr25_4322035     HCab    C    T        0      0        2 
  25   chr25_4322035     HPrz    C    T        0      0        2 
  25   chr25_4322035     ZBoe    C    T      0.5      1        2 
  25   chr25_4322035     ZGre    C    T        0      0        2 
  25   chr25_4322035     ZHar    C    T        0      0        2 
  25   chr25_4322035   Sample    C    T        0      0        2 
  25   chr25_4328803     AAsi    A    G        0      0        2 
  25   chr25_4328803     AKia    A    G        1      2        2 
  25   chr25_4328803     AOna    A    G        1      2        2 
  25   chr25_4328803     ASom    A    G        0      0        2 
  25   chr25_4328803     HCab    A    G      0.5      1        2 
  25   chr25_4328803     HPrz    A    G      0.5      1        2 
  25   chr25_4328803     ZBoe    A    G        0      0        2 
  25   chr25_4328803     ZGre    A    G        0      0        2 
  25   chr25_4328803     ZHar    A    G        1      2        2 
  25   chr25_4328803   Sample    A    G        0      0        2 
  25   chr25_4330596     AAsi    G    A        0      0        2 
  25   chr25_4330596     AKia    G    A        0      0        2 
  25   chr25_4330596     AOna    G    A        0      0        2 
  25   chr25_4330596     ASom    G    A        0      0        2 
  25   chr25_4330596     HCab    G    A      0.5      1        2 
  25   chr25_4330596     HPrz    G    A      0.5      1        2 
  25   chr25_4330596     ZBoe    G    A        0      0        2 
  25   chr25_4330596     ZGre    G    A        0      0        2 
  25   chr25_4330596     ZHar    G    A        0      0        2 
  25   chr25_4330596   Sample    G    A        0      0        2 
  25   chr25_4346498     AAsi    T    C        0      0        2 
  25   chr25_4346498     AKia    T    C        1      2        2 
  25   chr25_4346498     AOna    T    C        1      2        2 
  25   chr25_4346498     ASom    T    C        0      0        2 
  25   chr25_4346498     HCab    T    C        0      0        2 
  25   chr25_4346498     HPrz    T    C        0      0        2 
  25   chr25_4346498     ZBoe    T    C        0      0        2 
  25   chr25_4346498     ZGre    T    C        1      2        2 
  25   chr25_4346498     ZHar    T    C        1      2        2 
  25   chr25_4346498   Sample    T    C        0      0        2 
  25   chr25_4366253     AAsi    G    C        0      0        2 
  25   chr25_4366253     AKia    G    C        0      0        2 
  25   chr25_4366253     AOna    G    C      0.5      1        2 
  25   chr25_4366253     ASom    G    C        0      0        2 
  25   chr25_4366253     HCab    G    C        0      0        2 
  25   chr25_4366253     HPrz    G    C        0      0        2 
  25   chr25_4366253     ZBoe    G    C        0      0        2 
  25   chr25_4366253     ZGre    G    C        0      0        2 
  25   chr25_4366253     ZHar    G    C        0      0        2 
  25   chr25_4366253   Sample    G    C        0      0        2 
  25   chr25_4378893     AAsi    T    C        0      0        2 
  25   chr25_4378893     AKia    T    C        0      0        2 
  25   chr25_4378893     AOna    T    C        0      0        2 
  25   chr25_4378893     ASom    T    C        0      0        2 
  25   chr25_4378893     HCab    T    C        0      0        2 
  25   chr25_4378893     HPrz    T    C        0      0        2 
  25   chr25_4378893     ZBoe    T    C        0      0        2 
  25   chr25_4378893     ZGre    T    C        1      2        2 
  25   chr25_4378893     ZHar    T    C        0      0        2 
  25   chr25_4378893   Sample    T    C        0      0        2 
  25   chr25_4379211     AAsi    C    G        0      0        2 
  25   chr25_4379211     AKia    C    G        0      0        2 
  25   chr25_4379211     AOna    C    G        0      0        2 
  25   chr25_4379211     ASom    C    G        0      0        2 
  25   chr25_4379211     HCab    C    G        0      0        2 
  25   chr25_4379211     HPrz    C    G        0      0        2 
  25   chr25_4379211     ZBoe    C    G        0      0        2 
  25   chr25_4379211     ZGre    C    G        1      2        2 
  25   chr25_4379211     ZHar    C    G        0      0        2 
  25   chr25_4379211   Sample    C    G        0      0        2 
  25   chr25_4422194     AAsi    T    C        0      0        2 
  25   chr25_4422194     AKia    T    C        1      2        2 
  25   chr25_4422194     AOna    T    C      0.5      1        2 
  25   chr25_4422194     ASom    T    C        0      0        2 
  25   chr25_4422194     HCab    T    C        0      0        2 
  25   chr25_4422194     HPrz    T    C        0      0        2 
  25   chr25_4422194     ZBoe    T    C        0      0        2 
  25   chr25_4422194     ZGre    T    C        0      0        2 
  25   chr25_4422194     ZHar    T    C        0      0        2 
  25   chr25_4422194   Sample    T    C        0      0        2 
  25   chr25_4422540     AAsi    T    C        0      0        2 
  25   chr25_4422540     AKia    T    C        0      0        2 
  25   chr25_4422540     AOna    T    C        0      0        2 
  25   chr25_4422540     ASom    T    C        0      0        2 
  25   chr25_4422540     HCab    T    C        0      0        2 
  25   chr25_4422540     HPrz    T    C        0      0        2 
  25   chr25_4422540     ZBoe    T    C      0.5      1        2 
  25   chr25_4422540     ZGre    T    C        0      0        2 
  25   chr25_4422540     ZHar    T    C        0      0        2 
  25   chr25_4422540   Sample    T    C        0      0        2 
  25   chr25_4449471     AAsi    A    G        0      0        2 
  25   chr25_4449471     AKia    A    G        1      2        2 
  25   chr25_4449471     AOna    A    G        1      2        2 
  25   chr25_4449471     ASom    A    G        0      0        2 
  25   chr25_4449471     HCab    A    G        0      0        2 
  25   chr25_4449471     HPrz    A    G        0      0        2 
  25   chr25_4449471     ZBoe    A    G        0      0        2 
  25   chr25_4449471     ZGre    A    G        0      0        2 
  25   chr25_4449471     ZHar    A    G        0      0        2 
  25   chr25_4449471   Sample    A    G        0      0        2 
  25   chr25_4453891     AAsi    A    G        0      0        2 
  25   chr25_4453891     AKia    A    G        0      0        2 
  25   chr25_4453891     AOna    A    G        0      0        2 
  25   chr25_4453891     ASom    A    G        0      0        2 
  25   chr25_4453891     HCab    A    G        0      0        2 
  25   chr25_4453891     HPrz    A    G        0      0        2 
  25   chr25_4453891     ZBoe    A    G        0      0        2 
  25   chr25_4453891     ZGre    A    G        0      0        2 
  25   chr25_4453891     ZHar    A    G      0.5      1        2 
  25   chr25_4453891   Sample    A    G        0      0        2 
  25   chr25_4454478     AAsi    T    G        0      0        2 
  25   chr25_4454478     AKia    T    G        0      0        2 
  25   chr25_4454478     AOna    T    G        0      0        2 
  25   chr25_4454478     ASom    T    G        1      2        2 
  25   chr25_4454478     HCab    T    G        0      0        2 
  25   chr25_4454478     HPrz    T    G        0      0        2 
  25   chr25_4454478     ZBoe    T    G        0      0        2 
  25   chr25_4454478     ZGre    T    G        0      0        2 
  25   chr25_4454478     ZHar    T    G        0      0        2 
  25   chr25_4454478   Sample    T    G        0      0        2 
  25   chr25_4455256     AAsi    T    A        0      0        2 
  25   chr25_4455256     AKia    T    A        0      0        2 
  25   chr25_4455256     AOna    T    A        0      0        2 
  25   chr25_4455256     ASom    T    A        0      0        2 
  25   chr25_4455256     HCab    T    A        0      0        2 
  25   chr25_4455256     HPrz    T    A        0      0        2 
  25   chr25_4455256     ZBoe    T    A        0      0        2 
  25   chr25_4455256     ZGre    T    A        1      2        2 
  25   chr25_4455256     ZHar    T    A        0      0        2 
  25   chr25_4455256   Sample    T    A        0      0        2 
  25   chr25_4458239     AAsi    G    A        0      0        2 
  25   chr25_4458239     AKia    G    A        0      0        2 
  25   chr25_4458239     AOna    G    A        0      0        2 
  25   chr25_4458239     ASom    G    A        0      0        2 
  25   chr25_4458239     HCab    G    A        0      0        2 
  25   chr25_4458239     HPrz    G    A        0      0        2 
  25   chr25_4458239     ZBoe    G    A        0      0        2 
  25   chr25_4458239     ZGre    G    A        1      2        2 
  25   chr25_4458239     ZHar    G    A        0      0        2 
  25   chr25_4458239   Sample    G    A        0      0        2 
  25   chr25_4460331     AAsi    G    A        0      0        2 
  25   chr25_4460331     AKia    G    A        1      2        2 
  25   chr25_4460331     AOna    G    A        0      0        2 
  25   chr25_4460331     ASom    G    A        0      0        2 
  25   chr25_4460331     HCab    G    A        0      0        2 
  25   chr25_4460331     HPrz    G    A        0      0        2 
  25   chr25_4460331     ZBoe    G    A        0      0        2 
  25   chr25_4460331     ZGre    G    A        0      0        2 
  25   chr25_4460331     ZHar    G    A        0      0        2 
  25   chr25_4460331   Sample    G    A        0      0        2 
  25   chr25_4460716     AAsi    G    C        0      0        2 
  25   chr25_4460716     AKia    G    C        0      0        2 
  25   chr25_4460716     AOna    G    C        0      0        2 
  25   chr25_4460716     ASom    G    C        0      0        2 
  25   chr25_4460716     HCab    G    C        0      0        2 
  25   chr25_4460716     HPrz    G    C        0      0        2 
  25   chr25_4460716     ZBoe    G    C        0      0        2 
  25   chr25_4460716     ZGre    G    C        0      0        2 
  25   chr25_4460716     ZHar    G    C        1      2        2 
  25   chr25_4460716   Sample    G    C        0      0        2 
  25   chr25_4466578     AAsi    T    G        0      0        2 
  25   chr25_4466578     AKia    T    G        0      0        2 
  25   chr25_4466578     AOna    T    G        0      0        2 
  25   chr25_4466578     ASom    T    G        0      0        2 
  25   chr25_4466578     HCab    T    G        0      0        2 
  25   chr25_4466578     HPrz    T    G        0      0        2 
  25   chr25_4466578     ZBoe    T    G        0      0        2 
  25   chr25_4466578     ZGre    T    G        0      0        2 
  25   chr25_4466578     ZHar    T    G      0.5      1        2 
  25   chr25_4466578   Sample    T    G        0      0        2 
  25   chr25_4467055     AAsi    A    T        0      0        2 
  25   chr25_4467055     AKia    A    T        1      2        2 
  25   chr25_4467055     AOna    A    T        1      2        2 
  25   chr25_4467055     ASom    A    T        0      0        2 
  25   chr25_4467055     HCab    A    T        0      0        2 
  25   chr25_4467055     HPrz    A    T        0      0        2 
  25   chr25_4467055     ZBoe    A    T        0      0        2 
  25   chr25_4467055     ZGre    A    T        0      0        2 
  25   chr25_4467055     ZHar    A    T        0      0        2 
  25   chr25_4467055   Sample    A    T        0      0        2 
  25   chr25_4475349     AAsi    C    T        0      0        2 
  25   chr25_4475349     AKia    C    T        1      2        2 
  25   chr25_4475349     AOna    C    T        1      2        2 
  25   chr25_4475349     ASom    C    T        0      0        2 
  25   chr25_4475349     HCab    C    T        0      0        2 
  25   chr25_4475349     HPrz    C    T        0      0        2 
  25   chr25_4475349     ZBoe    C    T        0      0        2 
  25   chr25_4475349     ZGre    C    T        0      0        2 
  25   chr25_4475349     ZHar    C    T        0      0        2 
  25   chr25_4475349   Sample    C    T        0      0        2 
  25   chr25_4476078     AAsi    G    A        0      0        2 
  25   chr25_4476078     AKia    G    A        0      0        2 
  25   chr25_4476078     AOna    G    A        0      0        2 
  25   chr25_4476078     ASom    G    A        0      0        2 
  25   chr25_4476078     HCab    G    A        1      2        2 
  25   chr25_4476078     HPrz    G    A        1      2        2 
  25   chr25_4476078     ZBoe    G    A        0      0        2 
  25   chr25_4476078     ZGre    G    A        0      0        2 
  25   chr25_4476078     ZHar    G    A        0      0        2 
  25   chr25_4476078   Sample    G    A        0      0        2 
  25   chr25_4477846     AAsi    G    A        0      0        2 
  25   chr25_4477846     AKia    G    A        0      0        2 
  25   chr25_4477846     AOna    G    A        0      0        2 
  25   chr25_4477846     ASom    G    A        0      0        2 
  25   chr25_4477846     HCab    G    A        1      2        2 
  25   chr25_4477846     HPrz    G    A        1      2        2 
  25   chr25_4477846     ZBoe    G    A        0      0        2 
  25   chr25_4477846     ZGre    G    A        0      0        2 
  25   chr25_4477846     ZHar    G    A        0      0        2 
  25   chr25_4477846   Sample    G    A        0      0        2 
  25   chr25_4477893     AAsi    A    G        0      0        2 
  25   chr25_4477893     AKia    A    G        0      0        2 
  25   chr25_4477893     AOna    A    G        0      0        2 
  25   chr25_4477893     ASom    A    G        0      0        2 
  25   chr25_4477893     HCab    A    G        0      0        2 
  25   chr25_4477893     HPrz    A    G        0      0        2 
  25   chr25_4477893     ZBoe    A    G      0.5      1        2 
  25   chr25_4477893     ZGre    A    G        0      0        2 
  25   chr25_4477893     ZHar    A    G        0      0        2 
  25   chr25_4477893   Sample    A    G        0      0        2 
  25   chr25_4480299     AAsi    C    T        0      0        2 
  25   chr25_4480299     AKia    C    T        0      0        2 
  25   chr25_4480299     AOna    C    T        0      0        2 
  25   chr25_4480299     ASom    C    T        0      0        2 
  25   chr25_4480299     HCab    C    T        0      0        2 
  25   chr25_4480299     HPrz    C    T      0.5      1        2 
  25   chr25_4480299     ZBoe    C    T        0      0        2 
  25   chr25_4480299     ZGre    C    T        0      0        2 
  25   chr25_4480299     ZHar    C    T        0      0        2 
  25   chr25_4480299   Sample    C    T        0      0        2 
  25   chr25_4489921     AAsi    G    A        0      0        2 
  25   chr25_4489921     AKia    G    A        0      0        2 
  25   chr25_4489921     AOna    G    A        0      0        2 
  25   chr25_4489921     ASom    G    A        0      0        2 
  25   chr25_4489921     HCab    G    A        0      0        2 
  25   chr25_4489921     HPrz    G    A        0      0        2 
  25   chr25_4489921     ZBoe    G    A        0      0        2 
  25   chr25_4489921     ZGre    G    A        0      0        2 
  25   chr25_4489921     ZHar    G    A      0.5      1        2 
  25   chr25_4489921   Sample    G    A        0      0        2 
  25   chr25_4496265     AAsi    A    G        0      0        2 
  25   chr25_4496265     AKia    A    G        1      2        2 
  25   chr25_4496265     AOna    A    G        1      2        2 
  25   chr25_4496265     ASom    A    G        0      0        2 
  25   chr25_4496265     HCab    A    G        0      0        2 
  25   chr25_4496265     HPrz    A    G        0      0        2 
  25   chr25_4496265     ZBoe    A    G        0      0        2 
  25   chr25_4496265     ZGre    A    G        0      0        2 
  25   chr25_4496265     ZHar    A    G        0      0        2 
  25   chr25_4496265   Sample    A    G        0      0        2 
  25   chr25_4497593     AAsi    A    G        0      0        2 
  25   chr25_4497593     AKia    A    G        0      0        2 
  25   chr25_4497593     AOna    A    G        0      0        2 
  25   chr25_4497593     ASom    A    G        0      0        2 
  25   chr25_4497593     HCab    A    G        0      0        2 
  25   chr25_4497593     HPrz    A    G      0.5      1        2 
  25   chr25_4497593     ZBoe    A    G        0      0        2 
  25   chr25_4497593     ZGre    A    G        0      0        2 
  25   chr25_4497593     ZHar    A    G        0      0        2 
  25   chr25_4497593   Sample    A    G        0      0        2 
  25   chr25_4504463     AAsi    T    G        0      0        2 
  25   chr25_4504463     AKia    T    G        0      0        2 
  25   chr25_4504463     AOna    T    G        0      0        2 
  25   chr25_4504463     ASom    T    G        0      0        2 
  25   chr25_4504463     HCab    T    G        1      2        2 
  25   chr25_4504463     HPrz    T    G        1      2        2 
  25   chr25_4504463     ZBoe    T    G        0      0        2 
  25   chr25_4504463     ZGre    T    G        0      0        2 
  25   chr25_4504463     ZHar    T    G        0      0        2 
  25   chr25_4504463   Sample    T    G        0      0        2 
  25   chr25_4505890     AAsi    T    C        0      0        2 
  25   chr25_4505890     AKia    T    C        0      0        2 
  25   chr25_4505890     AOna    T    C        0      0        2 
  25   chr25_4505890     ASom    T    C        0      0        2 
  25   chr25_4505890     HCab    T    C        1      2        2 
  25   chr25_4505890     HPrz    T    C      0.5      1        2 
  25   chr25_4505890     ZBoe    T    C        0      0        2 
  25   chr25_4505890     ZGre    T    C        0      0        2 
  25   chr25_4505890     ZHar    T    C        0      0        2 
  25   chr25_4505890   Sample    T    C        0      0        2 
  25   chr25_4512419     AAsi    G    A        0      0        2 
  25   chr25_4512419     AKia    G    A        0      0        2 
  25   chr25_4512419     AOna    G    A        0      0        2 
  25   chr25_4512419     ASom    G    A        0      0        2 
  25   chr25_4512419     HCab    G    A      0.5      1        2 
  25   chr25_4512419     HPrz    G    A        0      0        2 
  25   chr25_4512419     ZBoe    G    A        0      0        2 
  25   chr25_4512419     ZGre    G    A        0      0        2 
  25   chr25_4512419     ZHar    G    A        0      0        2 
  25   chr25_4512419   Sample    G    A        0      0        2 
  25   chr25_4513843     AAsi    C    A        0      0        2 
  25   chr25_4513843     AKia    C    A        0      0        2 
  25   chr25_4513843     AOna    C    A        0      0        2 
  25   chr25_4513843     ASom    C    A        0      0        2 
  25   chr25_4513843     HCab    C    A        0      0        2 
  25   chr25_4513843     HPrz    C    A      0.5      1        2 
  25   chr25_4513843     ZBoe    C    A        0      0        2 
  25   chr25_4513843     ZGre    C    A        0      0        2 
  25   chr25_4513843     ZHar    C    A        0      0        2 
  25   chr25_4513843   Sample    C    A        0      0        2 
  25   chr25_4518355     AAsi    C    G        1      2        2 
  25   chr25_4518355     AKia    C    G        0      0        2 
  25   chr25_4518355     AOna    C    G        0      0        2 
  25   chr25_4518355     ASom    C    G        1      2        2 
  25   chr25_4518355     HCab    C    G        0      0        2 
  25   chr25_4518355     HPrz    C    G        0      0        2 
  25   chr25_4518355     ZBoe    C    G        0      0        2 
  25   chr25_4518355     ZGre    C    G        0      0        2 
  25   chr25_4518355     ZHar    C    G        0      0        2 
  25   chr25_4518355   Sample    C    G        1      2        2 
  25   chr25_4518994     AAsi    G    T        0      0        2 
  25   chr25_4518994     AKia    G    T        0      0        2 
  25   chr25_4518994     AOna    G    T        0      0        2 
  25   chr25_4518994     ASom    G    T        0      0        2 
  25   chr25_4518994     HCab    G    T      0.5      1        2 
  25   chr25_4518994     HPrz    G    T        0      0        2 
  25   chr25_4518994     ZBoe    G    T        0      0        2 
  25   chr25_4518994     ZGre    G    T        0      0        2 
  25   chr25_4518994     ZHar    G    T        0      0        2 
  25   chr25_4518994   Sample    G    T        0      0        2 
  25   chr25_4522235     AAsi    T    A        0      0        2 
  25   chr25_4522235     AKia    T    A        0      0        2 
  25   chr25_4522235     AOna    T    A        0      0        2 
  25   chr25_4522235     ASom    T    A        0      0        2 
  25   chr25_4522235     HCab    T    A        0      0        2 
  25   chr25_4522235     HPrz    T    A      0.5      1        2 
  25   chr25_4522235     ZBoe    T    A        0      0        2 
  25   chr25_4522235     ZGre    T    A        0      0        2 
  25   chr25_4522235     ZHar    T    A        0      0        2 
  25   chr25_4522235   Sample    T    A        0      0        2 
  25   chr25_4523087     AAsi    C    G        0      0        2 
  25   chr25_4523087     AKia    C    G        0      0        2 
  25   chr25_4523087     AOna    C    G        0      0        2 
  25   chr25_4523087     ASom    C    G        0      0        2 
  25   chr25_4523087     HCab    C    G        1      2        2 
  25   chr25_4523087     HPrz    C    G        1      2        2 
  25   chr25_4523087     ZBoe    C    G        0      0        2 
  25   chr25_4523087     ZGre    C    G        0      0        2 
  25   chr25_4523087     ZHar    C    G        0      0        2 
  25   chr25_4523087   Sample    C    G        0      0        2 
  25   chr25_4525588     AAsi    T    A        0      0        2 
  25   chr25_4525588     AKia    T    A        1      2        2 
  25   chr25_4525588     AOna    T    A        1      2        2 
  25   chr25_4525588     ASom    T    A        0      0        2 
  25   chr25_4525588     HCab    T    A        0      0        2 
  25   chr25_4525588     HPrz    T    A        0      0        2 
  25   chr25_4525588     ZBoe    T    A        0      0        2 
  25   chr25_4525588     ZGre    T    A        0      0        2 
  25   chr25_4525588     ZHar    T    A        0      0        2 
  25   chr25_4525588   Sample    T    A        0      0        2 
  25   chr25_4531476     AAsi    T    C        0      0        2 
  25   chr25_4531476     AKia    T    C        0      0        2 
  25   chr25_4531476     AOna    T    C        0      0        2 
  25   chr25_4531476     ASom    T    C        0      0        2 
  25   chr25_4531476     HCab    T    C        0      0        2 
  25   chr25_4531476     HPrz    T    C        0      0        2 
  25   chr25_4531476     ZBoe    T    C        0      0        2 
  25   chr25_4531476     ZGre    T    C        1      2        2 
  25   chr25_4531476     ZHar    T    C        0      0        2 
  25   chr25_4531476   Sample    T    C        0      0        2 
  25   chr25_4536264     AAsi    T    C        1      2        2 
  25   chr25_4536264     AKia    T    C        0      0        2 
  25   chr25_4536264     AOna    T    C        0      0        2 
  25   chr25_4536264     ASom    T    C        1      2        2 
  25   chr25_4536264     HCab    T    C        0      0        2 
  25   chr25_4536264     HPrz    T    C        0      0        2 
  25   chr25_4536264     ZBoe    T    C        0      0        2 
  25   chr25_4536264     ZGre    T    C        0      0        2 
  25   chr25_4536264     ZHar    T    C        0      0        2 
  25   chr25_4536264   Sample    T    C        1      2        2 
  25   chr25_4539457     AAsi    T    C        0      0        2 
  25   chr25_4539457     AKia    T    C        0      0        2 
  25   chr25_4539457     AOna    T    C        0      0        2 
  25   chr25_4539457     ASom    T    C        0      0        2 
  25   chr25_4539457     HCab    T    C        0      0        2 
  25   chr25_4539457     HPrz    T    C        0      0        2 
  25   chr25_4539457     ZBoe    T    C        0      0        2 
  25   chr25_4539457     ZGre    T    C        0      0        2 
  25   chr25_4539457     ZHar    T    C        1      2        2 
  25   chr25_4539457   Sample    T    C        0      0        2 
  25   chr25_4545906     AAsi    T    G        0      0        2 
  25   chr25_4545906     AKia    T    G        0      0        2 
  25   chr25_4545906     AOna    T    G        0      0        2 
  25   chr25_4545906     ASom    T    G        0      0        2 
  25   chr25_4545906     HCab    T    G        0      0        2 
  25   chr25_4545906     HPrz    T    G        0      0        2 
  25   chr25_4545906     ZBoe    T    G      0.5      1        2 
  25   chr25_4545906     ZGre    T    G        0      0        2 
  25   chr25_4545906     ZHar    T    G        0      0        2 
  25   chr25_4545906   Sample    T    G        0      0        2 
  25   chr25_4546967     AAsi    T    C        1      2        2 
  25   chr25_4546967     AKia    T    C        0      0        2 
  25   chr25_4546967     AOna    T    C        0      0        2 
  25   chr25_4546967     ASom    T    C        1      2        2 
  25   chr25_4546967     HCab    T    C        0      0        2 
  25   chr25_4546967     HPrz    T    C        0      0        2 
  25   chr25_4546967     ZBoe    T    C        0      0        2 
  25   chr25_4546967     ZGre    T    C        1      2        2 
  25   chr25_4546967     ZHar    T    C        0      0        2 
  25   chr25_4546967   Sample    T    C        1      2        2 
  25   chr25_4551740     AAsi    A    C        0      0        2 
  25   chr25_4551740     AKia    A    C        0      0        2 
  25   chr25_4551740     AOna    A    C        0      0        2 
  25   chr25_4551740     ASom    A    C        0      0        2 
  25   chr25_4551740     HCab    A    C        1      2        2 
  25   chr25_4551740     HPrz    A    C        1      2        2 
  25   chr25_4551740     ZBoe    A    C        0      0        2 
  25   chr25_4551740     ZGre    A    C        0      0        2 
  25   chr25_4551740     ZHar    A    C        0      0        2 
  25   chr25_4551740   Sample    A    C        0      0        2 
  25   chr25_4556321     AAsi    G    A        0      0        2 
  25   chr25_4556321     AKia    G    A        0      0        2 
  25   chr25_4556321     AOna    G    A        0      0        2 
  25   chr25_4556321     ASom    G    A        0      0        2 
  25   chr25_4556321     HCab    G    A        0      0        2 
  25   chr25_4556321     HPrz    G    A        0      0        2 
  25   chr25_4556321     ZBoe    G    A        0      0        2 
  25   chr25_4556321     ZGre    G    A        0      0        2 
  25   chr25_4556321     ZHar    G    A        1      2        2 
  25   chr25_4556321   Sample    G    A        0      0        2 
  25   chr25_4564123     AAsi    G    A        0      0        2 
  25   chr25_4564123     AKia    G    A        0      0        2 
  25   chr25_4564123     AOna    G    A        0      0        2 
  25   chr25_4564123     ASom    G    A        0      0        2 
  25   chr25_4564123     HCab    G    A      0.5      1        2 
  25   chr25_4564123     HPrz    G    A        1      2        2 
  25   chr25_4564123     ZBoe    G    A        0      0        2 
  25   chr25_4564123     ZGre    G    A        0      0        2 
  25   chr25_4564123     ZHar    G    A        0      0        2 
  25   chr25_4564123   Sample    G    A        0      0        2 
  25   chr25_4580625     AAsi    A    G        0      0        2 
  25   chr25_4580625     AKia    A    G        0      0        2 
  25   chr25_4580625     AOna    A    G        0      0        2 
  25   chr25_4580625     ASom    A    G        0      0        2 
  25   chr25_4580625     HCab    A    G        0      0        2 
  25   chr25_4580625     HPrz    A    G      0.5      1        2 
  25   chr25_4580625     ZBoe    A    G        0      0        2 
  25   chr25_4580625     ZGre    A    G        1      2        2 
  25   chr25_4580625     ZHar    A    G        0      0        2 
  25   chr25_4580625   Sample    A    G        0      0        2 
  25   chr25_4584538     AAsi    A    G        0      0        2 
  25   chr25_4584538     AKia    A    G        0      0        2 
  25   chr25_4584538     AOna    A    G        0      0        2 
  25   chr25_4584538     ASom    A    G        0      0        2 
  25   chr25_4584538     HCab    A    G        0      0        2 
  25   chr25_4584538     HPrz    A    G        0      0        2 
  25   chr25_4584538     ZBoe    A    G      0.5      1        2 
  25   chr25_4584538     ZGre    A    G        0      0        2 
  25   chr25_4584538     ZHar    A    G        0      0        2 
  25   chr25_4584538   Sample    A    G        0      0        2 
  25   chr25_4587507     AAsi    T    C        0      0        2 
  25   chr25_4587507     AKia    T    C        0      0        2 
  25   chr25_4587507     AOna    T    C        0      0        2 
  25   chr25_4587507     ASom    T    C        0      0        2 
  25   chr25_4587507     HCab    T    C      0.5      1        2 
  25   chr25_4587507     HPrz    T    C        0      0        2 
  25   chr25_4587507     ZBoe    T    C        0      0        2 
  25   chr25_4587507     ZGre    T    C        0      0        2 
  25   chr25_4587507     ZHar    T    C        0      0        2 
  25   chr25_4587507   Sample    T    C        0      0        2 
  25   chr25_4588334     AAsi    C    T        0      0        2 
  25   chr25_4588334     AKia    C    T        1      2        2 
  25   chr25_4588334     AOna    C    T        1      2        2 
  25   chr25_4588334     ASom    C    T        0      0        2 
  25   chr25_4588334     HCab    C    T        0      0        2 
  25   chr25_4588334     HPrz    C    T        0      0        2 
  25   chr25_4588334     ZBoe    C    T        0      0        2 
  25   chr25_4588334     ZGre    C    T        0      0        2 
  25   chr25_4588334     ZHar    C    T        0      0        2 
  25   chr25_4588334   Sample    C    T        0      0        2 
  25   chr25_4589788     AAsi    G    C        0      0        2 
  25   chr25_4589788     AKia    G    C        0      0        2 
  25   chr25_4589788     AOna    G    C        0      0        2 
  25   chr25_4589788     ASom    G    C        0      0        2 
  25   chr25_4589788     HCab    G    C        0      0        2 
  25   chr25_4589788     HPrz    G    C        0      0        2 
  25   chr25_4589788     ZBoe    G    C        0      0        2 
  25   chr25_4589788     ZGre    G    C        0      0        2 
  25   chr25_4589788     ZHar    G    C        1      2        2 
  25   chr25_4589788   Sample    G    C        0      0        2 
  25   chr25_4596731     AAsi    A    G        0      0        2 
  25   chr25_4596731     AKia    A    G        0      0        2 
  25   chr25_4596731     AOna    A    G        0      0        2 
  25   chr25_4596731     ASom    A    G        0      0        2 
  25   chr25_4596731     HCab    A    G        0      0        2 
  25   chr25_4596731     HPrz    A    G      0.5      1        2 
  25   chr25_4596731     ZBoe    A    G        0      0        2 
  25   chr25_4596731     ZGre    A    G        0      0        2 
  25   chr25_4596731     ZHar    A    G        0      0        2 
  25   chr25_4596731   Sample    A    G        0      0        2 
  25   chr25_4597080     AAsi    T    C        0      0        2 
  25   chr25_4597080     AKia    T    C        0      0        2 
  25   chr25_4597080     AOna    T    C        1      2        2 
  25   chr25_4597080     ASom    T    C        0      0        2 
  25   chr25_4597080     HCab    T    C        0      0        2 
  25   chr25_4597080     HPrz    T    C        0      0        2 
  25   chr25_4597080     ZBoe    T    C        0      0        2 
  25   chr25_4597080     ZGre    T    C        0      0        2 
  25   chr25_4597080     ZHar    T    C        0      0        2 
  25   chr25_4597080   Sample    T    C        0      0        2 
  25   chr25_4598397     AAsi    A    G        0      0        2 
  25   chr25_4598397     AKia    A    G        0      0        2 
  25   chr25_4598397     AOna    A    G        1      2        2 
  25   chr25_4598397     ASom    A    G        0      0        2 
  25   chr25_4598397     HCab    A    G        0      0        2 
  25   chr25_4598397     HPrz    A    G        0      0        2 
  25   chr25_4598397     ZBoe    A    G        0      0        2 
  25   chr25_4598397     ZGre    A    G        0      0        2 
  25   chr25_4598397     ZHar    A    G        0      0        2 
  25   chr25_4598397   Sample    A    G        0      0        2 
  25   chr25_4603946     AAsi    C    A        0      0        2 
  25   chr25_4603946     AKia    C    A        1      2        2 
  25   chr25_4603946     AOna    C    A        0      0        2 
  25   chr25_4603946     ASom    C    A        0      0        2 
  25   chr25_4603946     HCab    C    A        0      0        2 
  25   chr25_4603946     HPrz    C    A        0      0        2 
  25   chr25_4603946     ZBoe    C    A        0      0        2 
  25   chr25_4603946     ZGre    C    A        0      0        2 
  25   chr25_4603946     ZHar    C    A        0      0        2 
  25   chr25_4603946   Sample    C    A        0      0        2 
  25   chr25_4611072     AAsi    T    C        0      0        2 
  25   chr25_4611072     AKia    T    C        1      2        2 
  25   chr25_4611072     AOna    T    C        0      0        2 
  25   chr25_4611072     ASom    T    C        0      0        2 
  25   chr25_4611072     HCab    T    C        0      0        2 
  25   chr25_4611072     HPrz    T    C        0      0        2 
  25   chr25_4611072     ZBoe    T    C        0      0        2 
  25   chr25_4611072     ZGre    T    C        0      0        2 
  25   chr25_4611072     ZHar    T    C        0      0        2 
  25   chr25_4611072   Sample    T    C        0      0        2 
  25   chr25_4611223     AAsi    T    C        0      0        2 
  25   chr25_4611223     AKia    T    C        0      0        2 
  25   chr25_4611223     AOna    T    C        0      0        2 
  25   chr25_4611223     ASom    T    C        0      0        2 
  25   chr25_4611223     HCab    T    C        0      0        2 
  25   chr25_4611223     HPrz    T    C      0.5      1        2 
  25   chr25_4611223     ZBoe    T    C        0      0        2 
  25   chr25_4611223     ZGre    T    C        0      0        2 
  25   chr25_4611223     ZHar    T    C        0      0        2 
  25   chr25_4611223   Sample    T    C        0      0        2 
  25   chr25_4612089     AAsi    A    C        0      0        2 
  25   chr25_4612089     AKia    A    C        0      0        2 
  25   chr25_4612089     AOna    A    C      0.5      1        2 
  25   chr25_4612089     ASom    A    C        0      0        2 
  25   chr25_4612089     HCab    A    C        0      0        2 
  25   chr25_4612089     HPrz    A    C        0      0        2 
  25   chr25_4612089     ZBoe    A    C        0      0        2 
  25   chr25_4612089     ZGre    A    C        0      0        2 
  25   chr25_4612089     ZHar    A    C        0      0        2 
  25   chr25_4612089   Sample    A    C        0      0        2 
  25   chr25_4625452     AAsi    C    G        0      0        2 
  25   chr25_4625452     AKia    C    G        0      0        2 
  25   chr25_4625452     AOna    C    G        0      0        2 
  25   chr25_4625452     ASom    C    G        0      0        2 
  25   chr25_4625452     HCab    C    G        1      2        2 
  25   chr25_4625452     HPrz    C    G        1      2        2 
  25   chr25_4625452     ZBoe    C    G        0      0        2 
  25   chr25_4625452     ZGre    C    G        0      0        2 
  25   chr25_4625452     ZHar    C    G        0      0        2 
  25   chr25_4625452   Sample    C    G        0      0        2 
  25   chr25_4628530     AAsi    C    A        0      0        2 
  25   chr25_4628530     AKia    C    A        0      0        2 
  25   chr25_4628530     AOna    C    A      0.5      1        2 
  25   chr25_4628530     ASom    C    A        0      0        2 
  25   chr25_4628530     HCab    C    A        0      0        2 
  25   chr25_4628530     HPrz    C    A        0      0        2 
  25   chr25_4628530     ZBoe    C    A        0      0        2 
  25   chr25_4628530     ZGre    C    A        0      0        2 
  25   chr25_4628530     ZHar    C    A        0      0        2 
  25   chr25_4628530   Sample    C    A        0      0        2 
  25   chr25_4631331     AAsi    G    C        0      0        2 
  25   chr25_4631331     AKia    G    C        0      0        2 
  25   chr25_4631331     AOna    G    C        0      0        2 
  25   chr25_4631331     ASom    G    C        0      0        2 
  25   chr25_4631331     HCab    G    C        1      2        2 
  25   chr25_4631331     HPrz    G    C        1      2        2 
  25   chr25_4631331     ZBoe    G    C        0      0        2 
  25   chr25_4631331     ZGre    G    C        0      0        2 
  25   chr25_4631331     ZHar    G    C        0      0        2 
  25   chr25_4631331   Sample    G    C        0      0        2 
  25   chr25_4635704     AAsi    A    G        0      0        2 
  25   chr25_4635704     AKia    A    G        0      0        2 
  25   chr25_4635704     AOna    A    G        0      0        2 
  25   chr25_4635704     ASom    A    G        0      0        2 
  25   chr25_4635704     HCab    A    G        1      2        2 
  25   chr25_4635704     HPrz    A    G        1      2        2 
  25   chr25_4635704     ZBoe    A    G        0      0        2 
  25   chr25_4635704     ZGre    A    G        0      0        2 
  25   chr25_4635704     ZHar    A    G        0      0        2 
  25   chr25_4635704   Sample    A    G        0      0        2 
  25   chr25_4638461     AAsi    C    T        0      0        2 
  25   chr25_4638461     AKia    C    T        0      0        2 
  25   chr25_4638461     AOna    C    T        0      0        2 
  25   chr25_4638461     ASom    C    T        0      0        2 
  25   chr25_4638461     HCab    C    T        1      2        2 
  25   chr25_4638461     HPrz    C    T        1      2        2 
  25   chr25_4638461     ZBoe    C    T        0      0        2 
  25   chr25_4638461     ZGre    C    T        0      0        2 
  25   chr25_4638461     ZHar    C    T        0      0        2 
  25   chr25_4638461   Sample    C    T        0      0        2 
  25   chr25_4649589     AAsi    G    A        0      0        2 
  25   chr25_4649589     AKia    G    A        0      0        2 
  25   chr25_4649589     AOna    G    A        0      0        2 
  25   chr25_4649589     ASom    G    A        0      0        2 
  25   chr25_4649589     HCab    G    A        0      0        2 
  25   chr25_4649589     HPrz    G    A        0      0        2 
  25   chr25_4649589     ZBoe    G    A        0      0        2 
  25   chr25_4649589     ZGre    G    A        0      0        2 
  25   chr25_4649589     ZHar    G    A        1      2        2 
  25   chr25_4649589   Sample    G    A        0      0        2 
  25   chr25_4651183     AAsi    C    T        0      0        2 
  25   chr25_4651183     AKia    C    T        0      0        2 
  25   chr25_4651183     AOna    C    T        0      0        2 
  25   chr25_4651183     ASom    C    T        0      0        2 
  25   chr25_4651183     HCab    C    T        1      2        2 
  25   chr25_4651183     HPrz    C    T        1      2        2 
  25   chr25_4651183     ZBoe    C    T        0      0        2 
  25   chr25_4651183     ZGre    C    T        0      0        2 
  25   chr25_4651183     ZHar    C    T        0      0        2 
  25   chr25_4651183   Sample    C    T        0      0        2 
  25   chr25_4651745     AAsi    C    A        0      0        2 
  25   chr25_4651745     AKia    C    A        0      0        2 
  25   chr25_4651745     AOna    C    A        0      0        2 
  25   chr25_4651745     ASom    C    A        0      0        2 
  25   chr25_4651745     HCab    C    A        0      0        2 
  25   chr25_4651745     HPrz    C    A        0      0        2 
  25   chr25_4651745     ZBoe    C    A        1      2        2 
  25   chr25_4651745     ZGre    C    A        0      0        2 
  25   chr25_4651745     ZHar    C    A        0      0        2 
  25   chr25_4651745   Sample    C    A        0      0        2 
  25   chr25_4652176     AAsi    T    C        0      0        2 
  25   chr25_4652176     AKia    T    C        0      0        2 
  25   chr25_4652176     AOna    T    C        0      0        2 
  25   chr25_4652176     ASom    T    C        0      0        2 
  25   chr25_4652176     HCab    T    C        0      0        2 
  25   chr25_4652176     HPrz    T    C        0      0        2 
  25   chr25_4652176     ZBoe    T    C        1      2        2 
  25   chr25_4652176     ZGre    T    C        0      0        2 
  25   chr25_4652176     ZHar    T    C        0      0        2 
  25   chr25_4652176   Sample    T    C        0      0        2 
  25   chr25_4652835     AAsi    T    C        0      0        2 
  25   chr25_4652835     AKia    T    C        1      2        2 
  25   chr25_4652835     AOna    T    C        0      0        2 
  25   chr25_4652835     ASom    T    C        0      0        2 
  25   chr25_4652835     HCab    T    C        0      0        2 
  25   chr25_4652835     HPrz    T    C        0      0        2 
  25   chr25_4652835     ZBoe    T    C        0      0        2 
  25   chr25_4652835     ZGre    T    C        0      0        2 
  25   chr25_4652835     ZHar    T    C        0      0        2 
  25   chr25_4652835   Sample    T    C        0      0        2 
  25   chr25_4656451     AAsi    G    A        0      0        2 
  25   chr25_4656451     AKia    G    A        0      0        2 
  25   chr25_4656451     AOna    G    A        0      0        2 
  25   chr25_4656451     ASom    G    A        0      0        2 
  25   chr25_4656451     HCab    G    A        0      0        2 
  25   chr25_4656451     HPrz    G    A      0.5      1        2 
  25   chr25_4656451     ZBoe    G    A        0      0        2 
  25   chr25_4656451     ZGre    G    A        0      0        2 
  25   chr25_4656451     ZHar    G    A        0      0        2 
  25   chr25_4656451   Sample    G    A        0      0        2 
  25   chr25_4662985     AAsi    G    A        0      0        2 
  25   chr25_4662985     AKia    G    A        0      0        2 
  25   chr25_4662985     AOna    G    A        0      0        2 
  25   chr25_4662985     ASom    G    A        0      0        2 
  25   chr25_4662985     HCab    G    A        1      2        2 
  25   chr25_4662985     HPrz    G    A        1      2        2 
  25   chr25_4662985     ZBoe    G    A        0      0        2 
  25   chr25_4662985     ZGre    G    A        0      0        2 
  25   chr25_4662985     ZHar    G    A        0      0        2 
  25   chr25_4662985   Sample    G    A        0      0        2 
  25   chr25_4669730     AAsi    A    G        0      0        2 
  25   chr25_4669730     AKia    A    G        0      0        2 
  25   chr25_4669730     AOna    A    G        0      0        2 
  25   chr25_4669730     ASom    A    G        0      0        2 
  25   chr25_4669730     HCab    A    G        0      0        2 
  25   chr25_4669730     HPrz    A    G        0      0        2 
  25   chr25_4669730     ZBoe    A    G        0      0        2 
  25   chr25_4669730     ZGre    A    G        0      0        2 
  25   chr25_4669730     ZHar    A    G        1      2        2 
  25   chr25_4669730   Sample    A    G        0      0        2 
  25   chr25_4677935     AAsi    T    C        0      0        2 
  25   chr25_4677935     AKia    T    C        1      2        2 
  25   chr25_4677935     AOna    T    C        0      0        2 
  25   chr25_4677935     ASom    T    C        0      0        2 
  25   chr25_4677935     HCab    T    C        0      0        2 
  25   chr25_4677935     HPrz    T    C        0      0        2 
  25   chr25_4677935     ZBoe    T    C        0      0        2 
  25   chr25_4677935     ZGre    T    C        0      0        2 
  25   chr25_4677935     ZHar    T    C        0      0        2 
  25   chr25_4677935   Sample    T    C        0      0        2 
  25   chr25_4683760     AAsi    C    T        0      0        2 
  25   chr25_4683760     AKia    C    T        0      0        2 
  25   chr25_4683760     AOna    C    T        0      0        2 
  25   chr25_4683760     ASom    C    T        0      0        2 
  25   chr25_4683760     HCab    C    T        1      2        2 
  25   chr25_4683760     HPrz    C    T        1      2        2 
  25   chr25_4683760     ZBoe    C    T        0      0        2 
  25   chr25_4683760     ZGre    C    T        0      0        2 
  25   chr25_4683760     ZHar    C    T        0      0        2 
  25   chr25_4683760   Sample    C    T        0      0        2 
  25   chr25_4686535     AAsi    C    A        0      0        2 
  25   chr25_4686535     AKia    C    A        0      0        2 
  25   chr25_4686535     AOna    C    A        0      0        2 
  25   chr25_4686535     ASom    C    A        0      0        2 
  25   chr25_4686535     HCab    C    A        0      0        2 
  25   chr25_4686535     HPrz    C    A      0.5      1        2 
  25   chr25_4686535     ZBoe    C    A        0      0        2 
  25   chr25_4686535     ZGre    C    A        0      0        2 
  25   chr25_4686535     ZHar    C    A        0      0        2 
  25   chr25_4686535   Sample    C    A        0      0        2 
  25   chr25_4688582     AAsi    T    C        0      0        2 
  25   chr25_4688582     AKia    T    C        0      0        2 
  25   chr25_4688582     AOna    T    C        0      0        2 
  25   chr25_4688582     ASom    T    C        0      0        2 
  25   chr25_4688582     HCab    T    C        1      2        2 
  25   chr25_4688582     HPrz    T    C        1      2        2 
  25   chr25_4688582     ZBoe    T    C        0      0        2 
  25   chr25_4688582     ZGre    T    C        0      0        2 
  25   chr25_4688582     ZHar    T    C        0      0        2 
  25   chr25_4688582   Sample    T    C        0      0        2 
  25   chr25_4696737     AAsi    A    G        1      2        2 
  25   chr25_4696737     AKia    A    G        0      0        2 
  25   chr25_4696737     AOna    A    G        0      0        2 
  25   chr25_4696737     ASom    A    G        1      2        2 
  25   chr25_4696737     HCab    A    G        1      2        2 
  25   chr25_4696737     HPrz    A    G        1      2        2 
  25   chr25_4696737     ZBoe    A    G        0      0        2 
  25   chr25_4696737     ZGre    A    G        0      0        2 
  25   chr25_4696737     ZHar    A    G        0      0        2 
  25   chr25_4696737   Sample    A    G        1      2        2 
  25   chr25_4698822     AAsi    C    G        1      2        2 
  25   chr25_4698822     AKia    C    G        0      0        2 
  25   chr25_4698822     AOna    C    G        0      0        2 
  25   chr25_4698822     ASom    C    G        1      2        2 
  25   chr25_4698822     HCab    C    G        0      0        2 
  25   chr25_4698822     HPrz    C    G        0      0        2 
  25   chr25_4698822     ZBoe    C    G        0      0        2 
  25   chr25_4698822     ZGre    C    G        0      0        2 
  25   chr25_4698822     ZHar    C    G        0      0        2 
  25   chr25_4698822   Sample    C    G        1      2        2 
  25   chr25_4711731     AAsi    T    C        0      0        2 
  25   chr25_4711731     AKia    T    C        0      0        2 
  25   chr25_4711731     AOna    T    C        0      0        2 
  25   chr25_4711731     ASom    T    C        0      0        2 
  25   chr25_4711731     HCab    T    C        0      0        2 
  25   chr25_4711731     HPrz    T    C        0      0        2 
  25   chr25_4711731     ZBoe    T    C        1      2        2 
  25   chr25_4711731     ZGre    T    C        0      0        2 
  25   chr25_4711731     ZHar    T    C        0      0        2 
  25   chr25_4711731   Sample    T    C        0      0        2 
  25   chr25_4714204     AAsi    T    C        0      0        2 
  25   chr25_4714204     AKia    T    C        0      0        2 
  25   chr25_4714204     AOna    T    C        0      0        2 
  25   chr25_4714204     ASom    T    C        0      0        2 
  25   chr25_4714204     HCab    T    C        1      2        2 
  25   chr25_4714204     HPrz    T    C        0      0        2 
  25   chr25_4714204     ZBoe    T    C        0      0        2 
  25   chr25_4714204     ZGre    T    C        0      0        2 
  25   chr25_4714204     ZHar    T    C        0      0        2 
  25   chr25_4714204   Sample    T    C        0      0        2 
  25   chr25_4714419     AAsi    C    A        0      0        2 
  25   chr25_4714419     AKia    C    A        0      0        2 
  25   chr25_4714419     AOna    C    A        0      0        2 
  25   chr25_4714419     ASom    C    A        0      0        2 
  25   chr25_4714419     HCab    C    A      0.5      1        2 
  25   chr25_4714419     HPrz    C    A        0      0        2 
  25   chr25_4714419     ZBoe    C    A        0      0        2 
  25   chr25_4714419     ZGre    C    A        0      0        2 
  25   chr25_4714419     ZHar    C    A        0      0        2 
  25   chr25_4714419   Sample    C    A        0      0        2 
  25   chr25_4729058     AAsi    G    A        0      0        2 
  25   chr25_4729058     AKia    G    A      0.5      1        2 
  25   chr25_4729058     AOna    G    A        0      0        2 
  25   chr25_4729058     ASom    G    A        0      0        2 
  25   chr25_4729058     HCab    G    A        0      0        2 
  25   chr25_4729058     HPrz    G    A        0      0        2 
  25   chr25_4729058     ZBoe    G    A        0      0        2 
  25   chr25_4729058     ZGre    G    A        0      0        2 
  25   chr25_4729058     ZHar    G    A        0      0        2 
  25   chr25_4729058   Sample    G    A        0      0        2 
  25   chr25_4734862     AAsi    C    T        0      0        2 
  25   chr25_4734862     AKia    C    T        0      0        2 
  25   chr25_4734862     AOna    C    T        0      0        2 
  25   chr25_4734862     ASom    C    T        0      0        2 
  25   chr25_4734862     HCab    C    T        1      2        2 
  25   chr25_4734862     HPrz    C    T        1      2        2 
  25   chr25_4734862     ZBoe    C    T        0      0        2 
  25   chr25_4734862     ZGre    C    T        0      0        2 
  25   chr25_4734862     ZHar    C    T        0      0        2 
  25   chr25_4734862   Sample    C    T        0      0        2 
  25   chr25_4735602     AAsi    C    G        0      0        2 
  25   chr25_4735602     AKia    C    G        0      0        2 
  25   chr25_4735602     AOna    C    G        0      0        2 
  25   chr25_4735602     ASom    C    G        0      0        2 
  25   chr25_4735602     HCab    C    G        1      2        2 
  25   chr25_4735602     HPrz    C    G        1      2        2 
  25   chr25_4735602     ZBoe    C    G        0      0        2 
  25   chr25_4735602     ZGre    C    G        0      0        2 
  25   chr25_4735602     ZHar    C    G        0      0        2 
  25   chr25_4735602   Sample    C    G        0      0        2 
  25   chr25_4743954     AAsi    T    C        0      0        2 
  25   chr25_4743954     AKia    T    C        0      0        2 
  25   chr25_4743954     AOna    T    C        0      0        2 
  25   chr25_4743954     ASom    T    C        0      0        2 
  25   chr25_4743954     HCab    T    C        1      2        2 
  25   chr25_4743954     HPrz    T    C        1      2        2 
  25   chr25_4743954     ZBoe    T    C        0      0        2 
  25   chr25_4743954     ZGre    T    C        0      0        2 
  25   chr25_4743954     ZHar    T    C        0      0        2 
  25   chr25_4743954   Sample    T    C        0      0        2 
  25   chr25_4746006     AAsi    T    C        0      0        2 
  25   chr25_4746006     AKia    T    C      0.5      1        2 
  25   chr25_4746006     AOna    T    C        0      0        2 
  25   chr25_4746006     ASom    T    C        0      0        2 
  25   chr25_4746006     HCab    T    C        0      0        2 
  25   chr25_4746006     HPrz    T    C        0      0        2 
  25   chr25_4746006     ZBoe    T    C        0      0        2 
  25   chr25_4746006     ZGre    T    C        0      0        2 
  25   chr25_4746006     ZHar    T    C        0      0        2 
  25   chr25_4746006   Sample    T    C        0      0        2 
  25   chr25_4754650     AAsi    G    C        0      0        2 
  25   chr25_4754650     AKia    G    C        0      0        2 
  25   chr25_4754650     AOna    G    C        0      0        2 
  25   chr25_4754650     ASom    G    C        0      0        2 
  25   chr25_4754650     HCab    G    C        1      2        2 
  25   chr25_4754650     HPrz    G    C        1      2        2 
  25   chr25_4754650     ZBoe    G    C        0      0        2 
  25   chr25_4754650     ZGre    G    C        0      0        2 
  25   chr25_4754650     ZHar    G    C        0      0        2 
  25   chr25_4754650   Sample    G    C        0      0        2 
  25   chr25_4761043     AAsi    A    G        0      0        2 
  25   chr25_4761043     AKia    A    G        0      0        2 
  25   chr25_4761043     AOna    A    G        0      0        2 
  25   chr25_4761043     ASom    A    G        0      0        2 
  25   chr25_4761043     HCab    A    G        0      0        2 
  25   chr25_4761043     HPrz    A    G        0      0        2 
  25   chr25_4761043     ZBoe    A    G        0      0        2 
  25   chr25_4761043     ZGre    A    G        0      0        2 
  25   chr25_4761043     ZHar    A    G        1      2        2 
  25   chr25_4761043   Sample    A    G        0      0        2 
  25   chr25_4762957     AAsi    C    T        0      0        2 
  25   chr25_4762957     AKia    C    T        0      0        2 
  25   chr25_4762957     AOna    C    T        0      0        2 
  25   chr25_4762957     ASom    C    T        1      2        2 
  25   chr25_4762957     HCab    C    T        0      0        2 
  25   chr25_4762957     HPrz    C    T        0      0        2 
  25   chr25_4762957     ZBoe    C    T        0      0        2 
  25   chr25_4762957     ZGre    C    T        0      0        2 
  25   chr25_4762957     ZHar    C    T        0      0        2 
  25   chr25_4762957   Sample    C    T        0      0        2 
  25   chr25_4763805     AAsi    C    T        0      0        2 
  25   chr25_4763805     AKia    C    T        0      0        2 
  25   chr25_4763805     AOna    C    T        0      0        2 
  25   chr25_4763805     ASom    C    T        0      0        2 
  25   chr25_4763805     HCab    C    T        1      2        2 
  25   chr25_4763805     HPrz    C    T        1      2        2 
  25   chr25_4763805     ZBoe    C    T        0      0        2 
  25   chr25_4763805     ZGre    C    T        0      0        2 
  25   chr25_4763805     ZHar    C    T        0      0        2 
  25   chr25_4763805   Sample    C    T        0      0        2 
  25   chr25_4763806     AAsi    A    G        0      0        2 
  25   chr25_4763806     AKia    A    G        0      0        2 
  25   chr25_4763806     AOna    A    G        0      0        2 
  25   chr25_4763806     ASom    A    G        0      0        2 
  25   chr25_4763806     HCab    A    G      0.5      1        2 
  25   chr25_4763806     HPrz    A    G        0      0        2 
  25   chr25_4763806     ZBoe    A    G        0      0        2 
  25   chr25_4763806     ZGre    A    G        0      0        2 
  25   chr25_4763806     ZHar    A    G        0      0        2 
  25   chr25_4763806   Sample    A    G        0      0        2 
  25   chr25_4764836     AAsi    C    T        0      0        2 
  25   chr25_4764836     AKia    C    T        0      0        2 
  25   chr25_4764836     AOna    C    T        0      0        2 
  25   chr25_4764836     ASom    C    T        0      0        2 
  25   chr25_4764836     HCab    C    T        1      2        2 
  25   chr25_4764836     HPrz    C    T        1      2        2 
  25   chr25_4764836     ZBoe    C    T        0      0        2 
  25   chr25_4764836     ZGre    C    T        0      0        2 
  25   chr25_4764836     ZHar    C    T        0      0        2 
  25   chr25_4764836   Sample    C    T        0      0        2 
  25   chr25_4764850     AAsi    C    A        0      0        2 
  25   chr25_4764850     AKia    C    A        0      0        2 
  25   chr25_4764850     AOna    C    A        0      0        2 
  25   chr25_4764850     ASom    C    A        0      0        2 
  25   chr25_4764850     HCab    C    A        0      0        2 
  25   chr25_4764850     HPrz    C    A        0      0        2 
  25   chr25_4764850     ZBoe    C    A        0      0        2 
  25   chr25_4764850     ZGre    C    A        1      2        2 
  25   chr25_4764850     ZHar    C    A        0      0        2 
  25   chr25_4764850   Sample    C    A        0      0        2 
  25   chr25_4766268     AAsi    A    G      0.5      1        2 
  25   chr25_4766268     AKia    A    G        0      0        2 
  25   chr25_4766268     AOna    A    G        0      0        2 
  25   chr25_4766268     ASom    A    G        1      2        2 
  25   chr25_4766268     HCab    A    G        0      0        2 
  25   chr25_4766268     HPrz    A    G        0      0        2 
  25   chr25_4766268     ZBoe    A    G        0      0        2 
  25   chr25_4766268     ZGre    A    G        0      0        2 
  25   chr25_4766268     ZHar    A    G        0      0        2 
  25   chr25_4766268   Sample    A    G        0      0        2 
  25   chr25_4770615     AAsi    T    C        0      0        2 
  25   chr25_4770615     AKia    T    C        0      0        2 
  25   chr25_4770615     AOna    T    C        0      0        2 
  25   chr25_4770615     ASom    T    C        0      0        2 
  25   chr25_4770615     HCab    T    C        1      2        2 
  25   chr25_4770615     HPrz    T    C        1      2        2 
  25   chr25_4770615     ZBoe    T    C        0      0        2 
  25   chr25_4770615     ZGre    T    C        0      0        2 
  25   chr25_4770615     ZHar    T    C        0      0        2 
  25   chr25_4770615   Sample    T    C        0      0        2 
  25   chr25_4770914     AAsi    T    C        0      0        2 
  25   chr25_4770914     AKia    T    C        0      0        2 
  25   chr25_4770914     AOna    T    C        1      2        2 
  25   chr25_4770914     ASom    T    C        0      0        2 
  25   chr25_4770914     HCab    T    C        0      0        2 
  25   chr25_4770914     HPrz    T    C        0      0        2 
  25   chr25_4770914     ZBoe    T    C        0      0        2 
  25   chr25_4770914     ZGre    T    C        0      0        2 
  25   chr25_4770914     ZHar    T    C        0      0        2 
  25   chr25_4770914   Sample    T    C        0      0        2 
  25   chr25_4780474     AAsi    A    G        0      0        2 
  25   chr25_4780474     AKia    A    G        1      2        2 
  25   chr25_4780474     AOna    A    G        0      0        2 
  25   chr25_4780474     ASom    A    G        0      0        2 
  25   chr25_4780474     HCab    A    G        0      0        2 
  25   chr25_4780474     HPrz    A    G        0      0        2 
  25   chr25_4780474     ZBoe    A    G        0      0        2 
  25   chr25_4780474     ZGre    A    G        0      0        2 
  25   chr25_4780474     ZHar    A    G        0      0        2 
  25   chr25_4780474   Sample    A    G        0      0        2 
  25   chr25_4782989     AAsi    A    G        0      0        2 
  25   chr25_4782989     AKia    A    G        0      0        2 
  25   chr25_4782989     AOna    A    G        0      0        2 
  25   chr25_4782989     ASom    A    G        0      0        2 
  25   chr25_4782989     HCab    A    G      0.5      1        2 
  25   chr25_4782989     HPrz    A    G      0.5      1        2 
  25   chr25_4782989     ZBoe    A    G        0      0        2 
  25   chr25_4782989     ZGre    A    G        0      0        2 
  25   chr25_4782989     ZHar    A    G        0      0        2 
  25   chr25_4782989   Sample    A    G        0      0        2 
  25   chr25_4788022     AAsi    T    G        0      0        2 
  25   chr25_4788022     AKia    T    G        0      0        2 
  25   chr25_4788022     AOna    T    G        0      0        2 
  25   chr25_4788022     ASom    T    G        0      0        2 
  25   chr25_4788022     HCab    T    G        0      0        2 
  25   chr25_4788022     HPrz    T    G        0      0        2 
  25   chr25_4788022     ZBoe    T    G        1      2        2 
  25   chr25_4788022     ZGre    T    G        0      0        2 
  25   chr25_4788022     ZHar    T    G        0      0        2 
  25   chr25_4788022   Sample    T    G        0      0        2 
  25   chr25_4791128     AAsi    A    T        0      0        2 
  25   chr25_4791128     AKia    A    T        1      2        2 
  25   chr25_4791128     AOna    A    T        1      2        2 
  25   chr25_4791128     ASom    A    T        0      0        2 
  25   chr25_4791128     HCab    A    T        0      0        2 
  25   chr25_4791128     HPrz    A    T        0      0        2 
  25   chr25_4791128     ZBoe    A    T        0      0        2 
  25   chr25_4791128     ZGre    A    T        0      0        2 
  25   chr25_4791128     ZHar    A    T        0      0        2 
  25   chr25_4791128   Sample    A    T        0      0        2 
  25   chr25_4793907     AAsi    G    C        0      0        2 
  25   chr25_4793907     AKia    G    C        0      0        2 
  25   chr25_4793907     AOna    G    C        0      0        2 
  25   chr25_4793907     ASom    G    C        0      0        2 
  25   chr25_4793907     HCab    G    C        1      2        2 
  25   chr25_4793907     HPrz    G    C        1      2        2 
  25   chr25_4793907     ZBoe    G    C        0      0        2 
  25   chr25_4793907     ZGre    G    C        0      0        2 
  25   chr25_4793907     ZHar    G    C        0      0        2 
  25   chr25_4793907   Sample    G    C        0      0        2 
  25   chr25_4817127     AAsi    C    T        0      0        2 
  25   chr25_4817127     AKia    C    T        0      0        2 
  25   chr25_4817127     AOna    C    T        0      0        2 
  25   chr25_4817127     ASom    C    T        0      0        2 
  25   chr25_4817127     HCab    C    T      0.5      1        2 
  25   chr25_4817127     HPrz    C    T        0      0        2 
  25   chr25_4817127     ZBoe    C    T        0      0        2 
  25   chr25_4817127     ZGre    C    T        0      0        2 
  25   chr25_4817127     ZHar    C    T        0      0        2 
  25   chr25_4817127   Sample    C    T        0      0        2 
  25   chr25_4817561     AAsi    T    C        0      0        2 
  25   chr25_4817561     AKia    T    C        0      0        2 
  25   chr25_4817561     AOna    T    C      0.5      1        2 
  25   chr25_4817561     ASom    T    C        0      0        2 
  25   chr25_4817561     HCab    T    C        0      0        2 
  25   chr25_4817561     HPrz    T    C        0      0        2 
  25   chr25_4817561     ZBoe    T    C        0      0        2 
  25   chr25_4817561     ZGre    T    C        0      0        2 
  25   chr25_4817561     ZHar    T    C        0      0        2 
  25   chr25_4817561   Sample    T    C        0      0        2 
  25   chr25_4817845     AAsi    A    G        0      0        2 
  25   chr25_4817845     AKia    A    G        0      0        2 
  25   chr25_4817845     AOna    A    G        0      0        2 
  25   chr25_4817845     ASom    A    G        0      0        2 
  25   chr25_4817845     HCab    A    G        1      2        2 
  25   chr25_4817845     HPrz    A    G        1      2        2 
  25   chr25_4817845     ZBoe    A    G        0      0        2 
  25   chr25_4817845     ZGre    A    G        0      0        2 
  25   chr25_4817845     ZHar    A    G        0      0        2 
  25   chr25_4817845   Sample    A    G        0      0        2 
  25   chr25_4825166     AAsi    C    A        0      0        2 
  25   chr25_4825166     AKia    C    A        0      0        2 
  25   chr25_4825166     AOna    C    A        0      0        2 
  25   chr25_4825166     ASom    C    A        0      0        2 
  25   chr25_4825166     HCab    C    A        1      2        2 
  25   chr25_4825166     HPrz    C    A      0.5      1        2 
  25   chr25_4825166     ZBoe    C    A        0      0        2 
  25   chr25_4825166     ZGre    C    A        0      0        2 
  25   chr25_4825166     ZHar    C    A        0      0        2 
  25   chr25_4825166   Sample    C    A        0      0        2 
  25   chr25_4829539     AAsi    T    C        0      0        2 
  25   chr25_4829539     AKia    T    C        0      0        2 
  25   chr25_4829539     AOna    T    C        0      0        2 
  25   chr25_4829539     ASom    T    C        0      0        2 
  25   chr25_4829539     HCab    T    C        0      0        2 
  25   chr25_4829539     HPrz    T    C        0      0        2 
  25   chr25_4829539     ZBoe    T    C      0.5      1        2 
  25   chr25_4829539     ZGre    T    C        0      0        2 
  25   chr25_4829539     ZHar    T    C        0      0        2 
  25   chr25_4829539   Sample    T    C        0      0        2 
  25   chr25_4841846     AAsi    G    A        0      0        2 
  25   chr25_4841846     AKia    G    A        0      0        2 
  25   chr25_4841846     AOna    G    A        0      0        2 
  25   chr25_4841846     ASom    G    A        0      0        2 
  25   chr25_4841846     HCab    G    A        1      2        2 
  25   chr25_4841846     HPrz    G    A        1      2        2 
  25   chr25_4841846     ZBoe    G    A        0      0        2 
  25   chr25_4841846     ZGre    G    A        0      0        2 
  25   chr25_4841846     ZHar    G    A        0      0        2 
  25   chr25_4841846   Sample    G    A        0      0        2 
  25   chr25_4855092     AAsi    T    C        0      0        2 
  25   chr25_4855092     AKia    T    C        0      0        2 
  25   chr25_4855092     AOna    T    C        0      0        2 
  25   chr25_4855092     ASom    T    C        0      0        2 
  25   chr25_4855092     HCab    T    C        0      0        2 
  25   chr25_4855092     HPrz    T    C        0      0        2 
  25   chr25_4855092     ZBoe    T    C      0.5      1        2 
  25   chr25_4855092     ZGre    T    C        0      0        2 
  25   chr25_4855092     ZHar    T    C        0      0        2 
  25   chr25_4855092   Sample    T    C        0      0        2 
  25   chr25_4860821     AAsi    A    G        0      0        2 
  25   chr25_4860821     AKia    A    G        0      0        2 
  25   chr25_4860821     AOna    A    G        0      0        2 
  25   chr25_4860821     ASom    A    G        0      0        2 
  25   chr25_4860821     HCab    A    G        0      0        2 
  25   chr25_4860821     HPrz    A    G        0      0        2 
  25   chr25_4860821     ZBoe    A    G        0      0        2 
  25   chr25_4860821     ZGre    A    G        0      0        2 
  25   chr25_4860821     ZHar    A    G      0.5      1        2 
  25   chr25_4860821   Sample    A    G        0      0        2 
  25   chr25_4863980     AAsi    G    A        0      0        2 
  25   chr25_4863980     AKia    G    A        1      2        2 
  25   chr25_4863980     AOna    G    A      0.5      1        2 
  25   chr25_4863980     ASom    G    A        0      0        2 
  25   chr25_4863980     HCab    G    A        0      0        2 
  25   chr25_4863980     HPrz    G    A        0      0        2 
  25   chr25_4863980     ZBoe    G    A        0      0        2 
  25   chr25_4863980     ZGre    G    A        0      0        2 
  25   chr25_4863980     ZHar    G    A        0      0        2 
  25   chr25_4863980   Sample    G    A        0      0        2 
  25   chr25_4864804     AAsi    C    A        0      0        2 
  25   chr25_4864804     AKia    C    A      0.5      1        2 
  25   chr25_4864804     AOna    C    A        0      0        2 
  25   chr25_4864804     ASom    C    A        0      0        2 
  25   chr25_4864804     HCab    C    A        0      0        2 
  25   chr25_4864804     HPrz    C    A        0      0        2 
  25   chr25_4864804     ZBoe    C    A        0      0        2 
  25   chr25_4864804     ZGre    C    A        0      0        2 
  25   chr25_4864804     ZHar    C    A        0      0        2 
  25   chr25_4864804   Sample    C    A        0      0        2 
  25   chr25_4866464     AAsi    C    T        0      0        2 
  25   chr25_4866464     AKia    C    T        0      0        2 
  25   chr25_4866464     AOna    C    T        0      0        2 
  25   chr25_4866464     ASom    C    T        0      0        2 
  25   chr25_4866464     HCab    C    T        0      0        2 
  25   chr25_4866464     HPrz    C    T        0      0        2 
  25   chr25_4866464     ZBoe    C    T        0      0        2 
  25   chr25_4866464     ZGre    C    T        1      2        2 
  25   chr25_4866464     ZHar    C    T        0      0        2 
  25   chr25_4866464   Sample    C    T        0      0        2 
  25   chr25_4872033     AAsi    A    G        1      2        2 
  25   chr25_4872033     AKia    A    G        0      0        2 
  25   chr25_4872033     AOna    A    G        0      0        2 
  25   chr25_4872033     ASom    A    G        1      2        2 
  25   chr25_4872033     HCab    A    G        0      0        2 
  25   chr25_4872033     HPrz    A    G        0      0        2 
  25   chr25_4872033     ZBoe    A    G        0      0        2 
  25   chr25_4872033     ZGre    A    G        0      0        2 
  25   chr25_4872033     ZHar    A    G        0      0        2 
  25   chr25_4872033   Sample    A    G        1      2        2 
  25   chr25_4874574     AAsi    A    G        0      0        2 
  25   chr25_4874574     AKia    A    G        0      0        2 
  25   chr25_4874574     AOna    A    G        0      0        2 
  25   chr25_4874574     ASom    A    G        0      0        2 
  25   chr25_4874574     HCab    A    G        0      0        2 
  25   chr25_4874574     HPrz    A    G        0      0        2 
  25   chr25_4874574     ZBoe    A    G        0      0        2 
  25   chr25_4874574     ZGre    A    G      0.5      1        2 
  25   chr25_4874574     ZHar    A    G        0      0        2 
  25   chr25_4874574   Sample    A    G        0      0        2 
  25   chr25_4880128     AAsi    A    G        0      0        2 
  25   chr25_4880128     AKia    A    G        0      0        2 
  25   chr25_4880128     AOna    A    G      0.5      1        2 
  25   chr25_4880128     ASom    A    G        0      0        2 
  25   chr25_4880128     HCab    A    G      0.5      1        2 
  25   chr25_4880128     HPrz    A    G        0      0        2 
  25   chr25_4880128     ZBoe    A    G        0      0        2 
  25   chr25_4880128     ZGre    A    G        0      0        2 
  25   chr25_4880128     ZHar    A    G        0      0        2 
  25   chr25_4880128   Sample    A    G        0      0        2 
  25   chr25_4880575     AAsi    T    G        0      0        2 
  25   chr25_4880575     AKia    T    G        0      0        2 
  25   chr25_4880575     AOna    T    G        0      0        2 
  25   chr25_4880575     ASom    T    G        0      0        2 
  25   chr25_4880575     HCab    T    G      0.5      1        2 
  25   chr25_4880575     HPrz    T    G        0      0        2 
  25   chr25_4880575     ZBoe    T    G        0      0        2 
  25   chr25_4880575     ZGre    T    G        0      0        2 
  25   chr25_4880575     ZHar    T    G        0      0        2 
  25   chr25_4880575   Sample    T    G        0      0        2 
  25   chr25_4880814     AAsi    G    A        0      0        2 
  25   chr25_4880814     AKia    G    A        0      0        2 
  25   chr25_4880814     AOna    G    A        0      0        2 
  25   chr25_4880814     ASom    G    A        1      2        2 
  25   chr25_4880814     HCab    G    A        0      0        2 
  25   chr25_4880814     HPrz    G    A        0      0        2 
  25   chr25_4880814     ZBoe    G    A        0      0        2 
  25   chr25_4880814     ZGre    G    A        0      0        2 
  25   chr25_4880814     ZHar    G    A        0      0        2 
  25   chr25_4880814   Sample    G    A        0      0        2 
  25   chr25_4889499     AAsi    T    C        0      0        2 
  25   chr25_4889499     AKia    T    C        0      0        2 
  25   chr25_4889499     AOna    T    C        0      0        2 
  25   chr25_4889499     ASom    T    C        0      0        2 
  25   chr25_4889499     HCab    T    C        0      0        2 
  25   chr25_4889499     HPrz    T    C        0      0        2 
  25   chr25_4889499     ZBoe    T    C      0.5      1        2 
  25   chr25_4889499     ZGre    T    C        0      0        2 
  25   chr25_4889499     ZHar    T    C        0      0        2 
  25   chr25_4889499   Sample    T    C        0      0        2 
  25   chr25_4896570     AAsi    G    C        0      0        2 
  25   chr25_4896570     AKia    G    C        0      0        2 
  25   chr25_4896570     AOna    G    C        0      0        2 
  25   chr25_4896570     ASom    G    C        0      0        2 
  25   chr25_4896570     HCab    G    C        0      0        2 
  25   chr25_4896570     HPrz    G    C        0      0        2 
  25   chr25_4896570     ZBoe    G    C        1      2        2 
  25   chr25_4896570     ZGre    G    C        0      0        2 
  25   chr25_4896570     ZHar    G    C        0      0        2 
  25   chr25_4896570   Sample    G    C        0      0        2 
  25   chr25_4901609     AAsi    C    T        0      0        2 
  25   chr25_4901609     AKia    C    T        0      0        2 
  25   chr25_4901609     AOna    C    T        0      0        2 
  25   chr25_4901609     ASom    C    T        0      0        2 
  25   chr25_4901609     HCab    C    T        0      0        2 
  25   chr25_4901609     HPrz    C    T        0      0        2 
  25   chr25_4901609     ZBoe    C    T      0.5      1        2 
  25   chr25_4901609     ZGre    C    T        0      0        2 
  25   chr25_4901609     ZHar    C    T        0      0        2 
  25   chr25_4901609   Sample    C    T        0      0        2 
  25   chr25_4911313     AAsi    T    C        0      0        2 
  25   chr25_4911313     AKia    T    C        0      0        2 
  25   chr25_4911313     AOna    T    C        0      0        2 
  25   chr25_4911313     ASom    T    C        0      0        2 
  25   chr25_4911313     HCab    T    C        1      2        2 
  25   chr25_4911313     HPrz    T    C        1      2        2 
  25   chr25_4911313     ZBoe    T    C        0      0        2 
  25   chr25_4911313     ZGre    T    C        0      0        2 
  25   chr25_4911313     ZHar    T    C        0      0        2 
  25   chr25_4911313   Sample    T    C        0      0        2 
  25   chr25_4913586     AAsi    C    G        0      0        2 
  25   chr25_4913586     AKia    C    G        0      0        2 
  25   chr25_4913586     AOna    C    G        0      0        2 
  25   chr25_4913586     ASom    C    G        0      0        2 
  25   chr25_4913586     HCab    C    G        0      0        2 
  25   chr25_4913586     HPrz    C    G        0      0        2 
  25   chr25_4913586     ZBoe    C    G        0      0        2 
  25   chr25_4913586     ZGre    C    G        1      2        2 
  25   chr25_4913586     ZHar    C    G        0      0        2 
  25   chr25_4913586   Sample    C    G        0      0        2 
  25   chr25_4922932     AAsi    G    A        0      0        2 
  25   chr25_4922932     AKia    G    A        0      0        2 
  25   chr25_4922932     AOna    G    A        0      0        2 
  25   chr25_4922932     ASom    G    A        0      0        2 
  25   chr25_4922932     HCab    G    A        1      2        2 
  25   chr25_4922932     HPrz    G    A        1      2        2 
  25   chr25_4922932     ZBoe    G    A        0      0        2 
  25   chr25_4922932     ZGre    G    A        0      0        2 
  25   chr25_4922932     ZHar    G    A        0      0        2 
  25   chr25_4922932   Sample    G    A        0      0        2 
  25   chr25_4925055     AAsi    C    G        0      0        2 
  25   chr25_4925055     AKia    C    G        0      0        2 
  25   chr25_4925055     AOna    C    G        0      0        2 
  25   chr25_4925055     ASom    C    G        0      0        2 
  25   chr25_4925055     HCab    C    G        0      0        2 
  25   chr25_4925055     HPrz    C    G        0      0        2 
  25   chr25_4925055     ZBoe    C    G        0      0        2 
  25   chr25_4925055     ZGre    C    G        1      2        2 
  25   chr25_4925055     ZHar    C    G        0      0        2 
  25   chr25_4925055   Sample    C    G        0      0        2 
  25   chr25_4926827     AAsi    T    C        0      0        2 
  25   chr25_4926827     AKia    T    C        0      0        2 
  25   chr25_4926827     AOna    T    C        0      0        2 
  25   chr25_4926827     ASom    T    C        0      0        2 
  25   chr25_4926827     HCab    T    C        1      2        2 
  25   chr25_4926827     HPrz    T    C        1      2        2 
  25   chr25_4926827     ZBoe    T    C        0      0        2 
  25   chr25_4926827     ZGre    T    C        0      0        2 
  25   chr25_4926827     ZHar    T    C        0      0        2 
  25   chr25_4926827   Sample    T    C        0      0        2 
  25   chr25_4932153     AAsi    T    C        0      0        2 
  25   chr25_4932153     AKia    T    C        0      0        2 
  25   chr25_4932153     AOna    T    C        0      0        2 
  25   chr25_4932153     ASom    T    C        1      2        2 
  25   chr25_4932153     HCab    T    C        0      0        2 
  25   chr25_4932153     HPrz    T    C        0      0        2 
  25   chr25_4932153     ZBoe    T    C        0      0        2 
  25   chr25_4932153     ZGre    T    C        0      0        2 
  25   chr25_4932153     ZHar    T    C        0      0        2 
  25   chr25_4932153   Sample    T    C        0      0        2 
  25   chr25_4952487     AAsi    G    T        0      0        2 
  25   chr25_4952487     AKia    G    T        0      0        2 
  25   chr25_4952487     AOna    G    T        0      0        2 
  25   chr25_4952487     ASom    G    T        0      0        2 
  25   chr25_4952487     HCab    G    T        0      0        2 
  25   chr25_4952487     HPrz    G    T        0      0        2 
  25   chr25_4952487     ZBoe    G    T      0.5      1        2 
  25   chr25_4952487     ZGre    G    T        0      0        2 
  25   chr25_4952487     ZHar    G    T        0      0        2 
  25   chr25_4952487   Sample    G    T        0      0        2 
  25   chr25_4954702     AAsi    A    G        0      0        2 
  25   chr25_4954702     AKia    A    G        0      0        2 
  25   chr25_4954702     AOna    A    G        0      0        2 
  25   chr25_4954702     ASom    A    G        0      0        2 
  25   chr25_4954702     HCab    A    G        1      2        2 
  25   chr25_4954702     HPrz    A    G        1      2        2 
  25   chr25_4954702     ZBoe    A    G        0      0        2 
  25   chr25_4954702     ZGre    A    G        0      0        2 
  25   chr25_4954702     ZHar    A    G        0      0        2 
  25   chr25_4954702   Sample    A    G        0      0        2 
  25   chr25_4956932     AAsi    A    T        0      0        2 
  25   chr25_4956932     AKia    A    T        1      2        2 
  25   chr25_4956932     AOna    A    T        1      2        2 
  25   chr25_4956932     ASom    A    T        0      0        2 
  25   chr25_4956932     HCab    A    T        0      0        2 
  25   chr25_4956932     HPrz    A    T        0      0        2 
  25   chr25_4956932     ZBoe    A    T        0      0        2 
  25   chr25_4956932     ZGre    A    T        0      0        2 
  25   chr25_4956932     ZHar    A    T        0      0        2 
  25   chr25_4956932   Sample    A    T        0      0        2 
  25   chr25_4962831     AAsi    G    A        0      0        2 
  25   chr25_4962831     AKia    G    A        0      0        2 
  25   chr25_4962831     AOna    G    A        0      0        2 
  25   chr25_4962831     ASom    G    A        0      0        2 
  25   chr25_4962831     HCab    G    A        0      0        2 
  25   chr25_4962831     HPrz    G    A        0      0        2 
  25   chr25_4962831     ZBoe    G    A        1      2        2 
  25   chr25_4962831     ZGre    G    A        0      0        2 
  25   chr25_4962831     ZHar    G    A        0      0        2 
  25   chr25_4962831   Sample    G    A        0      0        2 
  25   chr25_4967042     AAsi    G    T        0      0        2 
  25   chr25_4967042     AKia    G    T        0      0        2 
  25   chr25_4967042     AOna    G    T        1      2        2 
  25   chr25_4967042     ASom    G    T        0      0        2 
  25   chr25_4967042     HCab    G    T        0      0        2 
  25   chr25_4967042     HPrz    G    T        0      0        2 
  25   chr25_4967042     ZBoe    G    T        0      0        2 
  25   chr25_4967042     ZGre    G    T        0      0        2 
  25   chr25_4967042     ZHar    G    T        0      0        2 
  25   chr25_4967042   Sample    G    T        0      0        2 
  25   chr25_4971594     AAsi    G    A        0      0        2 
  25   chr25_4971594     AKia    G    A        0      0        2 
  25   chr25_4971594     AOna    G    A        0      0        2 
  25   chr25_4971594     ASom    G    A        0      0        2 
  25   chr25_4971594     HCab    G    A        1      2        2 
  25   chr25_4971594     HPrz    G    A        1      2        2 
  25   chr25_4971594     ZBoe    G    A        0      0        2 
  25   chr25_4971594     ZGre    G    A        0      0        2 
  25   chr25_4971594     ZHar    G    A        0      0        2 
  25   chr25_4971594   Sample    G    A        0      0        2 
  25   chr25_4973012     AAsi    C    T        0      0        2 
  25   chr25_4973012     AKia    C    T        1      2        2 
  25   chr25_4973012     AOna    C    T        1      2        2 
  25   chr25_4973012     ASom    C    T        0      0        2 
  25   chr25_4973012     HCab    C    T        0      0        2 
  25   chr25_4973012     HPrz    C    T        0      0        2 
  25   chr25_4973012     ZBoe    C    T        0      0        2 
  25   chr25_4973012     ZGre    C    T        0      0        2 
  25   chr25_4973012     ZHar    C    T        0      0        2 
  25   chr25_4973012   Sample    C    T        0      0        2 
  25   chr25_4976276     AAsi    A    G        0      0        2 
  25   chr25_4976276     AKia    A    G        0      0        2 
  25   chr25_4976276     AOna    A    G        0      0        2 
  25   chr25_4976276     ASom    A    G        0      0        2 
  25   chr25_4976276     HCab    A    G        1      2        2 
  25   chr25_4976276     HPrz    A    G        1      2        2 
  25   chr25_4976276     ZBoe    A    G        0      0        2 
  25   chr25_4976276     ZGre    A    G        0      0        2 
  25   chr25_4976276     ZHar    A    G        0      0        2 
  25   chr25_4976276   Sample    A    G        0      0        2 
  25   chr25_4985251     AAsi    T    C        0      0        2 
  25   chr25_4985251     AKia    T    C      0.5      1        2 
  25   chr25_4985251     AOna    T    C        0      0        2 
  25   chr25_4985251     ASom    T    C        1      2        2 
  25   chr25_4985251     HCab    T    C        0      0        2 
  25   chr25_4985251     HPrz    T    C        0      0        2 
  25   chr25_4985251     ZBoe    T    C        0      0        2 
  25   chr25_4985251     ZGre    T    C        0      0        2 
  25   chr25_4985251     ZHar    T    C        0      0        2 
  25   chr25_4985251   Sample    T    C        0      0        2 
  25   chr25_4985478     AAsi    T    A        0      0        2 
  25   chr25_4985478     AKia    T    A        0      0        2 
  25   chr25_4985478     AOna    T    A        0      0        2 
  25   chr25_4985478     ASom    T    A        0      0        2 
  25   chr25_4985478     HCab    T    A        1      2        2 
  25   chr25_4985478     HPrz    T    A        1      2        2 
  25   chr25_4985478     ZBoe    T    A        0      0        2 
  25   chr25_4985478     ZGre    T    A        0      0        2 
  25   chr25_4985478     ZHar    T    A        0      0        2 
  25   chr25_4985478   Sample    T    A        0      0        2 
  25   chr25_4994845     AAsi    T    G        0      0        2 
  25   chr25_4994845     AKia    T    G        1      2        2 
  25   chr25_4994845     AOna    T    G      0.5      1        2 
  25   chr25_4994845     ASom    T    G        0      0        2 
  25   chr25_4994845     HCab    T    G        0      0        2 
  25   chr25_4994845     HPrz    T    G        0      0        2 
  25   chr25_4994845     ZBoe    T    G        0      0        2 
  25   chr25_4994845     ZGre    T    G        0      0        2 
  25   chr25_4994845     ZHar    T    G        0      0        2 
  25   chr25_4994845   Sample    T    G        0      0        2 
  25   chr25_4999834     AAsi    C    T        0      0        2 
  25   chr25_4999834     AKia    C    T        0      0        2 
  25   chr25_4999834     AOna    C    T        0      0        2 
  25   chr25_4999834     ASom    C    T        0      0        2 
  25   chr25_4999834     HCab    C    T        0      0        2 
  25   chr25_4999834     HPrz    C    T      0.5      1        2 
  25   chr25_4999834     ZBoe    C    T        0      0        2 
  25   chr25_4999834     ZGre    C    T        0      0        2 
  25   chr25_4999834     ZHar    C    T        0      0        2 
  25   chr25_4999834   Sample    C    T        0      0        2 
  25   chr25_5012577     AAsi    A    G        0      0        2 
  25   chr25_5012577     AKia    A    G        0      0        2 
  25   chr25_5012577     AOna    A    G        0      0        2 
  25   chr25_5012577     ASom    A    G        0      0        2 
  25   chr25_5012577     HCab    A    G        0      0        2 
  25   chr25_5012577     HPrz    A    G        0      0        2 
  25   chr25_5012577     ZBoe    A    G        0      0        2 
  25   chr25_5012577     ZGre    A    G        0      0        2 
  25   chr25_5012577     ZHar    A    G      0.5      1        2 
  25   chr25_5012577   Sample    A    G        0      0        2 
  25   chr25_5013575     AAsi    C    G        0      0        2 
  25   chr25_5013575     AKia    C    G        0      0        2 
  25   chr25_5013575     AOna    C    G        0      0        2 
  25   chr25_5013575     ASom    C    G        0      0        2 
  25   chr25_5013575     HCab    C    G      0.5      1        2 
  25   chr25_5013575     HPrz    C    G      0.5      1        2 
  25   chr25_5013575     ZBoe    C    G        0      0        2 
  25   chr25_5013575     ZGre    C    G        0      0        2 
  25   chr25_5013575     ZHar    C    G        0      0        2 
  25   chr25_5013575   Sample    C    G        0      0        2 
  25   chr25_5015105     AAsi    A    C        0      0        2 
  25   chr25_5015105     AKia    A    C        0      0        2 
  25   chr25_5015105     AOna    A    C        0      0        2 
  25   chr25_5015105     ASom    A    C        0      0        2 
  25   chr25_5015105     HCab    A    C        1      2        2 
  25   chr25_5015105     HPrz    A    C        1      2        2 
  25   chr25_5015105     ZBoe    A    C        0      0        2 
  25   chr25_5015105     ZGre    A    C        0      0        2 
  25   chr25_5015105     ZHar    A    C        0      0        2 
  25   chr25_5015105   Sample    A    C        0      0        2 
  25   chr25_5027353     AAsi    G    T        0      0        2 
  25   chr25_5027353     AKia    G    T        0      0        2 
  25   chr25_5027353     AOna    G    T        0      0        2 
  25   chr25_5027353     ASom    G    T        0      0        2 
  25   chr25_5027353     HCab    G    T        0      0        2 
  25   chr25_5027353     HPrz    G    T        0      0        2 
  25   chr25_5027353     ZBoe    G    T        0      0        2 
  25   chr25_5027353     ZGre    G    T        0      0        2 
  25   chr25_5027353     ZHar    G    T        1      2        2 
  25   chr25_5027353   Sample    G    T        0      0        2 
  25   chr25_5033476     AAsi    T    C        0      0        2 
  25   chr25_5033476     AKia    T    C        0      0        2 
  25   chr25_5033476     AOna    T    C        0      0        2 
  25   chr25_5033476     ASom    T    C        0      0        2 
  25   chr25_5033476     HCab    T    C        1      2        2 
  25   chr25_5033476     HPrz    T    C        1      2        2 
  25   chr25_5033476     ZBoe    T    C        0      0        2 
  25   chr25_5033476     ZGre    T    C        0      0        2 
  25   chr25_5033476     ZHar    T    C        0      0        2 
  25   chr25_5033476   Sample    T    C        0      0        2 
  25   chr25_5036820     AAsi    T    A        0      0        2 
  25   chr25_5036820     AKia    T    A        0      0        2 
  25   chr25_5036820     AOna    T    A        0      0        2 
  25   chr25_5036820     ASom    T    A        0      0        2 
  25   chr25_5036820     HCab    T    A        0      0        2 
  25   chr25_5036820     HPrz    T    A        0      0        2 
  25   chr25_5036820     ZBoe    T    A        1      2        2 
  25   chr25_5036820     ZGre    T    A        0      0        2 
  25   chr25_5036820     ZHar    T    A        0      0        2 
  25   chr25_5036820   Sample    T    A        0      0        2 
  25   chr25_5041039     AAsi    A    G        0      0        2 
  25   chr25_5041039     AKia    A    G        0      0        2 
  25   chr25_5041039     AOna    A    G        0      0        2 
  25   chr25_5041039     ASom    A    G        0      0        2 
  25   chr25_5041039     HCab    A    G        0      0        2 
  25   chr25_5041039     HPrz    A    G        0      0        2 
  25   chr25_5041039     ZBoe    A    G      0.5      1        2 
  25   chr25_5041039     ZGre    A    G        0      0        2 
  25   chr25_5041039     ZHar    A    G        0      0        2 
  25   chr25_5041039   Sample    A    G        0      0        2 
  25   chr25_5048020     AAsi    C    A        0      0        2 
  25   chr25_5048020     AKia    C    A        0      0        2 
  25   chr25_5048020     AOna    C    A        0      0        2 
  25   chr25_5048020     ASom    C    A        1      2        2 
  25   chr25_5048020     HCab    C    A        0      0        2 
  25   chr25_5048020     HPrz    C    A        0      0        2 
  25   chr25_5048020     ZBoe    C    A        0      0        2 
  25   chr25_5048020     ZGre    C    A        0      0        2 
  25   chr25_5048020     ZHar    C    A        0      0        2 
  25   chr25_5048020   Sample    C    A        0      0        2 
  25   chr25_5048436     AAsi    G    A        0      0        2 
  25   chr25_5048436     AKia    G    A        0      0        2 
  25   chr25_5048436     AOna    G    A        0      0        2 
  25   chr25_5048436     ASom    G    A        0      0        2 
  25   chr25_5048436     HCab    G    A        1      2        2 
  25   chr25_5048436     HPrz    G    A        1      2        2 
  25   chr25_5048436     ZBoe    G    A        0      0        2 
  25   chr25_5048436     ZGre    G    A        0      0        2 
  25   chr25_5048436     ZHar    G    A        0      0        2 
  25   chr25_5048436   Sample    G    A        0      0        2 
  25   chr25_5057071     AAsi    G    C        0      0        2 
  25   chr25_5057071     AKia    G    C        1      2        2 
  25   chr25_5057071     AOna    G    C        1      2        2 
  25   chr25_5057071     ASom    G    C        0      0        2 
  25   chr25_5057071     HCab    G    C        0      0        2 
  25   chr25_5057071     HPrz    G    C        0      0        2 
  25   chr25_5057071     ZBoe    G    C        0      0        2 
  25   chr25_5057071     ZGre    G    C        0      0        2 
  25   chr25_5057071     ZHar    G    C        0      0        2 
  25   chr25_5057071   Sample    G    C        0      0        2 
  25   chr25_5059593     AAsi    G    T        0      0        2 
  25   chr25_5059593     AKia    G    T        0      0        2 
  25   chr25_5059593     AOna    G    T        0      0        2 
  25   chr25_5059593     ASom    G    T        0      0        2 
  25   chr25_5059593     HCab    G    T      0.5      1        2 
  25   chr25_5059593     HPrz    G    T      0.5      1        2 
  25   chr25_5059593     ZBoe    G    T        0      0        2 
  25   chr25_5059593     ZGre    G    T        0      0        2 
  25   chr25_5059593     ZHar    G    T        0      0        2 
  25   chr25_5059593   Sample    G    T        0      0        2 
  25   chr25_5069238     AAsi    C    G        0      0        2 
  25   chr25_5069238     AKia    C    G        0      0        2 
  25   chr25_5069238     AOna    C    G        0      0        2 
  25   chr25_5069238     ASom    C    G        0      0        2 
  25   chr25_5069238     HCab    C    G        0      0        2 
  25   chr25_5069238     HPrz    C    G        0      0        2 
  25   chr25_5069238     ZBoe    C    G        0      0        2 
  25   chr25_5069238     ZGre    C    G      0.5      1        2 
  25   chr25_5069238     ZHar    C    G        0      0        2 
  25   chr25_5069238   Sample    C    G        0      0        2 
  25   chr25_5073678     AAsi    A    C        0      0        2 
  25   chr25_5073678     AKia    A    C        0      0        2 
  25   chr25_5073678     AOna    A    C        0      0        2 
  25   chr25_5073678     ASom    A    C        0      0        2 
  25   chr25_5073678     HCab    A    C        1      2        2 
  25   chr25_5073678     HPrz    A    C        1      2        2 
  25   chr25_5073678     ZBoe    A    C        0      0        2 
  25   chr25_5073678     ZGre    A    C        0      0        2 
  25   chr25_5073678     ZHar    A    C        0      0        2 
  25   chr25_5073678   Sample    A    C        0      0        2 
  25   chr25_5075811     AAsi    C    T        0      0        2 
  25   chr25_5075811     AKia    C    T        0      0        2 
  25   chr25_5075811     AOna    C    T        0      0        2 
  25   chr25_5075811     ASom    C    T        0      0        2 
  25   chr25_5075811     HCab    C    T        1      2        2 
  25   chr25_5075811     HPrz    C    T        1      2        2 
  25   chr25_5075811     ZBoe    C    T        0      0        2 
  25   chr25_5075811     ZGre    C    T        0      0        2 
  25   chr25_5075811     ZHar    C    T        0      0        2 
  25   chr25_5075811   Sample    C    T        0      0        2 
  25   chr25_5083805     AAsi    G    A        0      0        2 
  25   chr25_5083805     AKia    G    A        0      0        2 
  25   chr25_5083805     AOna    G    A        0      0        2 
  25   chr25_5083805     ASom    G    A        0      0        2 
  25   chr25_5083805     HCab    G    A        1      2        2 
  25   chr25_5083805     HPrz    G    A        1      2        2 
  25   chr25_5083805     ZBoe    G    A        0      0        2 
  25   chr25_5083805     ZGre    G    A        0      0        2 
  25   chr25_5083805     ZHar    G    A        0      0        2 
  25   chr25_5083805   Sample    G    A        0      0        2 
  25   chr25_5090779     AAsi    A    C        0      0        2 
  25   chr25_5090779     AKia    A    C        0      0        2 
  25   chr25_5090779     AOna    A    C      0.5      1        2 
  25   chr25_5090779     ASom    A    C        0      0        2 
  25   chr25_5090779     HCab    A    C        0      0        2 
  25   chr25_5090779     HPrz    A    C        0      0        2 
  25   chr25_5090779     ZBoe    A    C        0      0        2 
  25   chr25_5090779     ZGre    A    C        0      0        2 
  25   chr25_5090779     ZHar    A    C        0      0        2 
  25   chr25_5090779   Sample    A    C        0      0        2 
  25   chr25_5104352     AAsi    A    G        1      2        2 
  25   chr25_5104352     AKia    A    G        0      0        2 
  25   chr25_5104352     AOna    A    G        0      0        2 
  25   chr25_5104352     ASom    A    G        1      2        2 
  25   chr25_5104352     HCab    A    G        0      0        2 
  25   chr25_5104352     HPrz    A    G        0      0        2 
  25   chr25_5104352     ZBoe    A    G        0      0        2 
  25   chr25_5104352     ZGre    A    G        0      0        2 
  25   chr25_5104352     ZHar    A    G        0      0        2 
  25   chr25_5104352   Sample    A    G        1      2        2 
  25   chr25_5107762     AAsi    G    A        0      0        2 
  25   chr25_5107762     AKia    G    A        0      0        2 
  25   chr25_5107762     AOna    G    A        0      0        2 
  25   chr25_5107762     ASom    G    A        0      0        2 
  25   chr25_5107762     HCab    G    A        1      2        2 
  25   chr25_5107762     HPrz    G    A        1      2        2 
  25   chr25_5107762     ZBoe    G    A        0      0        2 
  25   chr25_5107762     ZGre    G    A        0      0        2 
  25   chr25_5107762     ZHar    G    A        0      0        2 
  25   chr25_5107762   Sample    G    A        0      0        2 
  25   chr25_5108489     AAsi    T    C        0      0        2 
  25   chr25_5108489     AKia    T    C        1      2        2 
  25   chr25_5108489     AOna    T    C        0      0        2 
  25   chr25_5108489     ASom    T    C        0      0        2 
  25   chr25_5108489     HCab    T    C        0      0        2 
  25   chr25_5108489     HPrz    T    C        0      0        2 
  25   chr25_5108489     ZBoe    T    C        0      0        2 
  25   chr25_5108489     ZGre    T    C        0      0        2 
  25   chr25_5108489     ZHar    T    C        0      0        2 
  25   chr25_5108489   Sample    T    C        0      0        2 
  25   chr25_5110843     AAsi    G    A        0      0        2 
  25   chr25_5110843     AKia    G    A        0      0        2 
  25   chr25_5110843     AOna    G    A        0      0        2 
  25   chr25_5110843     ASom    G    A        0      0        2 
  25   chr25_5110843     HCab    G    A        0      0        2 
  25   chr25_5110843     HPrz    G    A        0      0        2 
  25   chr25_5110843     ZBoe    G    A        0      0        2 
  25   chr25_5110843     ZGre    G    A        0      0        2 
  25   chr25_5110843     ZHar    G    A        1      2        2 
  25   chr25_5110843   Sample    G    A        0      0        2 
  25   chr25_5122378     AAsi    A    G        0      0        2 
  25   chr25_5122378     AKia    A    G        0      0        2 
  25   chr25_5122378     AOna    A    G        0      0        2 
  25   chr25_5122378     ASom    A    G        0      0        2 
  25   chr25_5122378     HCab    A    G        0      0        2 
  25   chr25_5122378     HPrz    A    G      0.5      1        2 
  25   chr25_5122378     ZBoe    A    G        0      0        2 
  25   chr25_5122378     ZGre    A    G        0      0        2 
  25   chr25_5122378     ZHar    A    G        0      0        2 
  25   chr25_5122378   Sample    A    G        0      0        2 
  25   chr25_5129468     AAsi    A    T        0      0        2 
  25   chr25_5129468     AKia    A    T        0      0        2 
  25   chr25_5129468     AOna    A    T      0.5      1        2 
  25   chr25_5129468     ASom    A    T        0      0        2 
  25   chr25_5129468     HCab    A    T        0      0        2 
  25   chr25_5129468     HPrz    A    T        0      0        2 
  25   chr25_5129468     ZBoe    A    T        0      0        2 
  25   chr25_5129468     ZGre    A    T        0      0        2 
  25   chr25_5129468     ZHar    A    T        0      0        2 
  25   chr25_5129468   Sample    A    T        0      0        2 
  25   chr25_5130020     AAsi    T    C        0      0        2 
  25   chr25_5130020     AKia    T    C        0      0        2 
  25   chr25_5130020     AOna    T    C        0      0        2 
  25   chr25_5130020     ASom    T    C        0      0        2 
  25   chr25_5130020     HCab    T    C        0      0        2 
  25   chr25_5130020     HPrz    T    C        0      0        2 
  25   chr25_5130020     ZBoe    T    C        1      2        2 
  25   chr25_5130020     ZGre    T    C        0      0        2 
  25   chr25_5130020     ZHar    T    C        0      0        2 
  25   chr25_5130020   Sample    T    C        0      0        2 
  25   chr25_5131197     AAsi    T    C        0      0        2 
  25   chr25_5131197     AKia    T    C        0      0        2 
  25   chr25_5131197     AOna    T    C      0.5      1        2 
  25   chr25_5131197     ASom    T    C        0      0        2 
  25   chr25_5131197     HCab    T    C        0      0        2 
  25   chr25_5131197     HPrz    T    C        0      0        2 
  25   chr25_5131197     ZBoe    T    C        0      0        2 
  25   chr25_5131197     ZGre    T    C        0      0        2 
  25   chr25_5131197     ZHar    T    C        0      0        2 
  25   chr25_5131197   Sample    T    C        0      0        2 
  25   chr25_5131488     AAsi    A    G        1      2        2 
  25   chr25_5131488     AKia    A    G        0      0        2 
  25   chr25_5131488     AOna    A    G        0      0        2 
  25   chr25_5131488     ASom    A    G        0      0        2 
  25   chr25_5131488     HCab    A    G        0      0        2 
  25   chr25_5131488     HPrz    A    G        0      0        2 
  25   chr25_5131488     ZBoe    A    G        0      0        2 
  25   chr25_5131488     ZGre    A    G        0      0        2 
  25   chr25_5131488     ZHar    A    G        0      0        2 
  25   chr25_5131488   Sample    A    G        0      0        2 
  25   chr25_5133108     AAsi    A    G        0      0        2 
  25   chr25_5133108     AKia    A    G        0      0        2 
  25   chr25_5133108     AOna    A    G        0      0        2 
  25   chr25_5133108     ASom    A    G        0      0        2 
  25   chr25_5133108     HCab    A    G      0.5      1        2 
  25   chr25_5133108     HPrz    A    G        0      0        2 
  25   chr25_5133108     ZBoe    A    G        0      0        2 
  25   chr25_5133108     ZGre    A    G        0      0        2 
  25   chr25_5133108     ZHar    A    G        0      0        2 
  25   chr25_5133108   Sample    A    G        0      0        2 
  25   chr25_5139109     AAsi    G    C        0      0        2 
  25   chr25_5139109     AKia    G    C        1      2        2 
  25   chr25_5139109     AOna    G    C        0      0        2 
  25   chr25_5139109     ASom    G    C        0      0        2 
  25   chr25_5139109     HCab    G    C        0      0        2 
  25   chr25_5139109     HPrz    G    C        0      0        2 
  25   chr25_5139109     ZBoe    G    C        0      0        2 
  25   chr25_5139109     ZGre    G    C        0      0        2 
  25   chr25_5139109     ZHar    G    C        0      0        2 
  25   chr25_5139109   Sample    G    C        0      0        2 
  25   chr25_5141722     AAsi    C    T        0      0        2 
  25   chr25_5141722     AKia    C    T        0      0        2 
  25   chr25_5141722     AOna    C    T        0      0        2 
  25   chr25_5141722     ASom    C    T        0      0        2 
  25   chr25_5141722     HCab    C    T        1      2        2 
  25   chr25_5141722     HPrz    C    T        1      2        2 
  25   chr25_5141722     ZBoe    C    T        0      0        2 
  25   chr25_5141722     ZGre    C    T        0      0        2 
  25   chr25_5141722     ZHar    C    T        0      0        2 
  25   chr25_5141722   Sample    C    T        0      0        2 
  25   chr25_5141790     AAsi    C    T        1      2        2 
  25   chr25_5141790     AKia    C    T        0      0        2 
  25   chr25_5141790     AOna    C    T        0      0        2 
  25   chr25_5141790     ASom    C    T        1      2        2 
  25   chr25_5141790     HCab    C    T        0      0        2 
  25   chr25_5141790     HPrz    C    T        0      0        2 
  25   chr25_5141790     ZBoe    C    T        0      0        2 
  25   chr25_5141790     ZGre    C    T        0      0        2 
  25   chr25_5141790     ZHar    C    T        0      0        2 
  25   chr25_5141790   Sample    C    T        1      2        2 
  25   chr25_5145133     AAsi    C    G        0      0        2 
  25   chr25_5145133     AKia    C    G        0      0        2 
  25   chr25_5145133     AOna    C    G        0      0        2 
  25   chr25_5145133     ASom    C    G        0      0        2 
  25   chr25_5145133     HCab    C    G      0.5      1        2 
  25   chr25_5145133     HPrz    C    G      0.5      1        2 
  25   chr25_5145133     ZBoe    C    G        0      0        2 
  25   chr25_5145133     ZGre    C    G        0      0        2 
  25   chr25_5145133     ZHar    C    G        0      0        2 
  25   chr25_5145133   Sample    C    G        0      0        2 
  25   chr25_5146997     AAsi    A    G        0      0        2 
  25   chr25_5146997     AKia    A    G      0.5      1        2 
  25   chr25_5146997     AOna    A    G        0      0        2 
  25   chr25_5146997     ASom    A    G        0      0        2 
  25   chr25_5146997     HCab    A    G        0      0        2 
  25   chr25_5146997     HPrz    A    G        0      0        2 
  25   chr25_5146997     ZBoe    A    G        0      0        2 
  25   chr25_5146997     ZGre    A    G        0      0        2 
  25   chr25_5146997     ZHar    A    G        0      0        2 
  25   chr25_5146997   Sample    A    G        0      0        2 
  25   chr25_5150210     AAsi    T    C        0      0        2 
  25   chr25_5150210     AKia    T    C        0      0        2 
  25   chr25_5150210     AOna    T    C        0      0        2 
  25   chr25_5150210     ASom    T    C        0      0        2 
  25   chr25_5150210     HCab    T    C      0.5      1        2 
  25   chr25_5150210     HPrz    T    C      0.5      1        2 
  25   chr25_5150210     ZBoe    T    C        0      0        2 
  25   chr25_5150210     ZGre    T    C        0      0        2 
  25   chr25_5150210     ZHar    T    C        0      0        2 
  25   chr25_5150210   Sample    T    C        0      0        2 
  25   chr25_5151905     AAsi    T    G        0      0        2 
  25   chr25_5151905     AKia    T    G        0      0        2 
  25   chr25_5151905     AOna    T    G        0      0        2 
  25   chr25_5151905     ASom    T    G        0      0        2 
  25   chr25_5151905     HCab    T    G      0.5      1        2 
  25   chr25_5151905     HPrz    T    G      0.5      1        2 
  25   chr25_5151905     ZBoe    T    G        0      0        2 
  25   chr25_5151905     ZGre    T    G        0      0        2 
  25   chr25_5151905     ZHar    T    G        0      0        2 
  25   chr25_5151905   Sample    T    G        0      0        2 
  25   chr25_5159171     AAsi    A    T        0      0        2 
  25   chr25_5159171     AKia    A    T        0      0        2 
  25   chr25_5159171     AOna    A    T        0      0        2 
  25   chr25_5159171     ASom    A    T        0      0        2 
  25   chr25_5159171     HCab    A    T        0      0        2 
  25   chr25_5159171     HPrz    A    T        0      0        2 
  25   chr25_5159171     ZBoe    A    T      0.5      1        2 
  25   chr25_5159171     ZGre    A    T        0      0        2 
  25   chr25_5159171     ZHar    A    T        0      0        2 
  25   chr25_5159171   Sample    A    T        0      0        2 
  25   chr25_5174153     AAsi    T    C        0      0        2 
  25   chr25_5174153     AKia    T    C        0      0        2 
  25   chr25_5174153     AOna    T    C        0      0        2 
  25   chr25_5174153     ASom    T    C        0      0        2 
  25   chr25_5174153     HCab    T    C        0      0        2 
  25   chr25_5174153     HPrz    T    C        0      0        2 
  25   chr25_5174153     ZBoe    T    C      0.5      1        2 
  25   chr25_5174153     ZGre    T    C        0      0        2 
  25   chr25_5174153     ZHar    T    C      0.5      1        2 
  25   chr25_5174153   Sample    T    C        0      0        2 
  25   chr25_5176238     AAsi    T    C        0      0        2 
  25   chr25_5176238     AKia    T    C        0      0        2 
  25   chr25_5176238     AOna    T    C        0      0        2 
  25   chr25_5176238     ASom    T    C        0      0        2 
  25   chr25_5176238     HCab    T    C        0      0        2 
  25   chr25_5176238     HPrz    T    C        0      0        2 
  25   chr25_5176238     ZBoe    T    C        0      0        2 
  25   chr25_5176238     ZGre    T    C        0      0        2 
  25   chr25_5176238     ZHar    T    C        1      2        2 
  25   chr25_5176238   Sample    T    C        0      0        2 
  25   chr25_5178131     AAsi    T    C        1      2        2 
  25   chr25_5178131     AKia    T    C        0      0        2 
  25   chr25_5178131     AOna    T    C        0      0        2 
  25   chr25_5178131     ASom    T    C        1      2        2 
  25   chr25_5178131     HCab    T    C        1      2        2 
  25   chr25_5178131     HPrz    T    C        1      2        2 
  25   chr25_5178131     ZBoe    T    C        0      0        2 
  25   chr25_5178131     ZGre    T    C        0      0        2 
  25   chr25_5178131     ZHar    T    C        0      0        2 
  25   chr25_5178131   Sample    T    C        1      2        2 
  25   chr25_5183511     AAsi    T    C        0      0        2 
  25   chr25_5183511     AKia    T    C        0      0        2 
  25   chr25_5183511     AOna    T    C        0      0        2 
  25   chr25_5183511     ASom    T    C        0      0        2 
  25   chr25_5183511     HCab    T    C        0      0        2 
  25   chr25_5183511     HPrz    T    C        0      0        2 
  25   chr25_5183511     ZBoe    T    C      0.5      1        2 
  25   chr25_5183511     ZGre    T    C        0      0        2 
  25   chr25_5183511     ZHar    T    C        0      0        2 
  25   chr25_5183511   Sample    T    C        0      0        2 
  25   chr25_5199963     AAsi    T    G        1      2        2 
  25   chr25_5199963     AKia    T    G        0      0        2 
  25   chr25_5199963     AOna    T    G        0      0        2 
  25   chr25_5199963     ASom    T    G        1      2        2 
  25   chr25_5199963     HCab    T    G        0      0        2 
  25   chr25_5199963     HPrz    T    G        0      0        2 
  25   chr25_5199963     ZBoe    T    G        0      0        2 
  25   chr25_5199963     ZGre    T    G        0      0        2 
  25   chr25_5199963     ZHar    T    G        0      0        2 
  25   chr25_5199963   Sample    T    G        1      2        2 
  25   chr25_5208667     AAsi    C    G        0      0        2 
  25   chr25_5208667     AKia    C    G        0      0        2 
  25   chr25_5208667     AOna    C    G        0      0        2 
  25   chr25_5208667     ASom    C    G        0      0        2 
  25   chr25_5208667     HCab    C    G        0      0        2 
  25   chr25_5208667     HPrz    C    G        0      0        2 
  25   chr25_5208667     ZBoe    C    G        0      0        2 
  25   chr25_5208667     ZGre    C    G        0      0        2 
  25   chr25_5208667     ZHar    C    G        1      2        2 
  25   chr25_5208667   Sample    C    G        0      0        2 
  25   chr25_5225583     AAsi    T    C        0      0        2 
  25   chr25_5225583     AKia    T    C        0      0        2 
  25   chr25_5225583     AOna    T    C        0      0        2 
  25   chr25_5225583     ASom    T    C        1      2        2 
  25   chr25_5225583     HCab    T    C        0      0        2 
  25   chr25_5225583     HPrz    T    C        0      0        2 
  25   chr25_5225583     ZBoe    T    C        0      0        2 
  25   chr25_5225583     ZGre    T    C        0      0        2 
  25   chr25_5225583     ZHar    T    C        0      0        2 
  25   chr25_5225583   Sample    T    C        0      0        2 
  25   chr25_5226618     AAsi    T    C        0      0        2 
  25   chr25_5226618     AKia    T    C        0      0        2 
  25   chr25_5226618     AOna    T    C        0      0        2 
  25   chr25_5226618     ASom    T    C        0      0        2 
  25   chr25_5226618     HCab    T    C        0      0        2 
  25   chr25_5226618     HPrz    T    C        0      0        2 
  25   chr25_5226618     ZBoe    T    C        0      0        2 
  25   chr25_5226618     ZGre    T    C        1      2        2 
  25   chr25_5226618     ZHar    T    C        0      0        2 
  25   chr25_5226618   Sample    T    C        0      0        2 
  25   chr25_5229247     AAsi    A    G        0      0        2 
  25   chr25_5229247     AKia    A    G        0      0        2 
  25   chr25_5229247     AOna    A    G        0      0        2 
  25   chr25_5229247     ASom    A    G        0      0        2 
  25   chr25_5229247     HCab    A    G        0      0        2 
  25   chr25_5229247     HPrz    A    G      0.5      1        2 
  25   chr25_5229247     ZBoe    A    G        0      0        2 
  25   chr25_5229247     ZGre    A    G        0      0        2 
  25   chr25_5229247     ZHar    A    G        0      0        2 
  25   chr25_5229247   Sample    A    G        0      0        2 
  25   chr25_5231016     AAsi    A    G        0      0        2 
  25   chr25_5231016     AKia    A    G        0      0        2 
  25   chr25_5231016     AOna    A    G        0      0        2 
  25   chr25_5231016     ASom    A    G        1      2        2 
  25   chr25_5231016     HCab    A    G        0      0        2 
  25   chr25_5231016     HPrz    A    G        0      0        2 
  25   chr25_5231016     ZBoe    A    G        0      0        2 
  25   chr25_5231016     ZGre    A    G        0      0        2 
  25   chr25_5231016     ZHar    A    G        0      0        2 
  25   chr25_5231016   Sample    A    G        0      0        2 
  25   chr25_5233678     AAsi    A    G        0      0        2 
  25   chr25_5233678     AKia    A    G        0      0        2 
  25   chr25_5233678     AOna    A    G        0      0        2 
  25   chr25_5233678     ASom    A    G        0      0        2 
  25   chr25_5233678     HCab    A    G        0      0        2 
  25   chr25_5233678     HPrz    A    G      0.5      1        2 
  25   chr25_5233678     ZBoe    A    G        0      0        2 
  25   chr25_5233678     ZGre    A    G        0      0        2 
  25   chr25_5233678     ZHar    A    G        0      0        2 
  25   chr25_5233678   Sample    A    G        0      0        2 
  25   chr25_5237514     AAsi    A    C        0      0        2 
  25   chr25_5237514     AKia    A    C      0.5      1        2 
  25   chr25_5237514     AOna    A    C        1      2        2 
  25   chr25_5237514     ASom    A    C        0      0        2 
  25   chr25_5237514     HCab    A    C        0      0        2 
  25   chr25_5237514     HPrz    A    C        0      0        2 
  25   chr25_5237514     ZBoe    A    C        0      0        2 
  25   chr25_5237514     ZGre    A    C        0      0        2 
  25   chr25_5237514     ZHar    A    C        0      0        2 
  25   chr25_5237514   Sample    A    C        0      0        2 
  25   chr25_5238678     AAsi    T    C        0      0        2 
  25   chr25_5238678     AKia    T    C        0      0        2 
  25   chr25_5238678     AOna    T    C        0      0        2 
  25   chr25_5238678     ASom    T    C        0      0        2 
  25   chr25_5238678     HCab    T    C        0      0        2 
  25   chr25_5238678     HPrz    T    C      0.5      1        2 
  25   chr25_5238678     ZBoe    T    C        0      0        2 
  25   chr25_5238678     ZGre    T    C        0      0        2 
  25   chr25_5238678     ZHar    T    C        0      0        2 
  25   chr25_5238678   Sample    T    C        0      0        2 
  25   chr25_5239682     AAsi    T    C        0      0        2 
  25   chr25_5239682     AKia    T    C        0      0        2 
  25   chr25_5239682     AOna    T    C        0      0        2 
  25   chr25_5239682     ASom    T    C        0      0        2 
  25   chr25_5239682     HCab    T    C        1      2        2 
  25   chr25_5239682     HPrz    T    C        1      2        2 
  25   chr25_5239682     ZBoe    T    C        0      0        2 
  25   chr25_5239682     ZGre    T    C        0      0        2 
  25   chr25_5239682     ZHar    T    C        0      0        2 
  25   chr25_5239682   Sample    T    C        0      0        2 
  25   chr25_5242391     AAsi    A    G        0      0        2 
  25   chr25_5242391     AKia    A    G        1      2        2 
  25   chr25_5242391     AOna    A    G        1      2        2 
  25   chr25_5242391     ASom    A    G        0      0        2 
  25   chr25_5242391     HCab    A    G        0      0        2 
  25   chr25_5242391     HPrz    A    G        0      0        2 
  25   chr25_5242391     ZBoe    A    G        0      0        2 
  25   chr25_5242391     ZGre    A    G        0      0        2 
  25   chr25_5242391     ZHar    A    G        0      0        2 
  25   chr25_5242391   Sample    A    G        0      0        2 
  25   chr25_5247843     AAsi    G    T        0      0        2 
  25   chr25_5247843     AKia    G    T        0      0        2 
  25   chr25_5247843     AOna    G    T        0      0        2 
  25   chr25_5247843     ASom    G    T        0      0        2 
  25   chr25_5247843     HCab    G    T        0      0        2 
  25   chr25_5247843     HPrz    G    T        0      0        2 
  25   chr25_5247843     ZBoe    G    T        1      2        2 
  25   chr25_5247843     ZGre    G    T        0      0        2 
  25   chr25_5247843     ZHar    G    T        0      0        2 
  25   chr25_5247843   Sample    G    T        0      0        2 
  25   chr25_5254667     AAsi    C    T        0      0        2 
  25   chr25_5254667     AKia    C    T        0      0        2 
  25   chr25_5254667     AOna    C    T        0      0        2 
  25   chr25_5254667     ASom    C    T        0      0        2 
  25   chr25_5254667     HCab    C    T        1      2        2 
  25   chr25_5254667     HPrz    C    T        1      2        2 
  25   chr25_5254667     ZBoe    C    T        0      0        2 
  25   chr25_5254667     ZGre    C    T        0      0        2 
  25   chr25_5254667     ZHar    C    T        0      0        2 
  25   chr25_5254667   Sample    C    T        0      0        2 
  25   chr25_5259430     AAsi    A    C        0      0        2 
  25   chr25_5259430     AKia    A    C        0      0        2 
  25   chr25_5259430     AOna    A    C        0      0        2 
  25   chr25_5259430     ASom    A    C        0      0        2 
  25   chr25_5259430     HCab    A    C        1      2        2 
  25   chr25_5259430     HPrz    A    C        1      2        2 
  25   chr25_5259430     ZBoe    A    C        0      0        2 
  25   chr25_5259430     ZGre    A    C        0      0        2 
  25   chr25_5259430     ZHar    A    C        0      0        2 
  25   chr25_5259430   Sample    A    C        0      0        2 
  25   chr25_5265321     AAsi    A    G        0      0        2 
  25   chr25_5265321     AKia    A    G        1      2        2 
  25   chr25_5265321     AOna    A    G        0      0        2 
  25   chr25_5265321     ASom    A    G        0      0        2 
  25   chr25_5265321     HCab    A    G        0      0        2 
  25   chr25_5265321     HPrz    A    G        0      0        2 
  25   chr25_5265321     ZBoe    A    G        0      0        2 
  25   chr25_5265321     ZGre    A    G        1      2        2 
  25   chr25_5265321     ZHar    A    G        1      2        2 
  25   chr25_5265321   Sample    A    G        0      0        2 
  25   chr25_5270060     AAsi    G    C        0      0        2 
  25   chr25_5270060     AKia    G    C        0      0        2 
  25   chr25_5270060     AOna    G    C        0      0        2 
  25   chr25_5270060     ASom    G    C        0      0        2 
  25   chr25_5270060     HCab    G    C        0      0        2 
  25   chr25_5270060     HPrz    G    C        0      0        2 
  25   chr25_5270060     ZBoe    G    C        0      0        2 
  25   chr25_5270060     ZGre    G    C        1      2        2 
  25   chr25_5270060     ZHar    G    C        0      0        2 
  25   chr25_5270060   Sample    G    C        0      0        2 
  25   chr25_5273203     AAsi    A    G        0      0        2 
  25   chr25_5273203     AKia    A    G        0      0        2 
  25   chr25_5273203     AOna    A    G        0      0        2 
  25   chr25_5273203     ASom    A    G        0      0        2 
  25   chr25_5273203     HCab    A    G        0      0        2 
  25   chr25_5273203     HPrz    A    G        0      0        2 
  25   chr25_5273203     ZBoe    A    G      0.5      1        2 
  25   chr25_5273203     ZGre    A    G        0      0        2 
  25   chr25_5273203     ZHar    A    G        0      0        2 
  25   chr25_5273203   Sample    A    G        0      0        2 
  25   chr25_5279281     AAsi    T    C        0      0        2 
  25   chr25_5279281     AKia    T    C        0      0        2 
  25   chr25_5279281     AOna    T    C        0      0        2 
  25   chr25_5279281     ASom    T    C        0      0        2 
  25   chr25_5279281     HCab    T    C        0      0        2 
  25   chr25_5279281     HPrz    T    C        0      0        2 
  25   chr25_5279281     ZBoe    T    C        1      2        2 
  25   chr25_5279281     ZGre    T    C        0      0        2 
  25   chr25_5279281     ZHar    T    C        0      0        2 
  25   chr25_5279281   Sample    T    C        0      0        2 
  25   chr25_5280710     AAsi    A    G        0      0        2 
  25   chr25_5280710     AKia    A    G        0      0        2 
  25   chr25_5280710     AOna    A    G        0      0        2 
  25   chr25_5280710     ASom    A    G        0      0        2 
  25   chr25_5280710     HCab    A    G        0      0        2 
  25   chr25_5280710     HPrz    A    G        0      0        2 
  25   chr25_5280710     ZBoe    A    G        1      2        2 
  25   chr25_5280710     ZGre    A    G        1      2        2 
  25   chr25_5280710     ZHar    A    G        1      2        2 
  25   chr25_5280710   Sample    A    G        0      0        2 
  25   chr25_5285032     AAsi    C    A        0      0        2 
  25   chr25_5285032     AKia    C    A        0      0        2 
  25   chr25_5285032     AOna    C    A        0      0        2 
  25   chr25_5285032     ASom    C    A        0      0        2 
  25   chr25_5285032     HCab    C    A        0      0        2 
  25   chr25_5285032     HPrz    C    A      0.5      1        2 
  25   chr25_5285032     ZBoe    C    A        0      0        2 
  25   chr25_5285032     ZGre    C    A        0      0        2 
  25   chr25_5285032     ZHar    C    A        0      0        2 
  25   chr25_5285032   Sample    C    A        0      0        2 
  25   chr25_5290580     AAsi    A    G        0      0        2 
  25   chr25_5290580     AKia    A    G        0      0        2 
  25   chr25_5290580     AOna    A    G        0      0        2 
  25   chr25_5290580     ASom    A    G        0      0        2 
  25   chr25_5290580     HCab    A    G        0      0        2 
  25   chr25_5290580     HPrz    A    G        0      0        2 
  25   chr25_5290580     ZBoe    A    G        1      2        2 
  25   chr25_5290580     ZGre    A    G        0      0        2 
  25   chr25_5290580     ZHar    A    G        0      0        2 
  25   chr25_5290580   Sample    A    G        0      0        2 
  25   chr25_5290612     AAsi    C    T        0      0        2 
  25   chr25_5290612     AKia    C    T        0      0        2 
  25   chr25_5290612     AOna    C    T        0      0        2 
  25   chr25_5290612     ASom    C    T        0      0        2 
  25   chr25_5290612     HCab    C    T        0      0        2 
  25   chr25_5290612     HPrz    C    T        0      0        2 
  25   chr25_5290612     ZBoe    C    T        0      0        2 
  25   chr25_5290612     ZGre    C    T        0      0        2 
  25   chr25_5290612     ZHar    C    T        1      2        2 
  25   chr25_5290612   Sample    C    T        0      0        2 
  25   chr25_5291686     AAsi    T    C        0      0        2 
  25   chr25_5291686     AKia    T    C        0      0        2 
  25   chr25_5291686     AOna    T    C      0.5      1        2 
  25   chr25_5291686     ASom    T    C        0      0        2 
  25   chr25_5291686     HCab    T    C        0      0        2 
  25   chr25_5291686     HPrz    T    C        0      0        2 
  25   chr25_5291686     ZBoe    T    C        0      0        2 
  25   chr25_5291686     ZGre    T    C        1      2        2 
  25   chr25_5291686     ZHar    T    C        0      0        2 
  25   chr25_5291686   Sample    T    C        0      0        2 
  25   chr25_5291960     AAsi    C    T        0      0        2 
  25   chr25_5291960     AKia    C    T        0      0        2 
  25   chr25_5291960     AOna    C    T        0      0        2 
  25   chr25_5291960     ASom    C    T        0      0        2 
  25   chr25_5291960     HCab    C    T        1      2        2 
  25   chr25_5291960     HPrz    C    T      0.5      1        2 
  25   chr25_5291960     ZBoe    C    T        0      0        2 
  25   chr25_5291960     ZGre    C    T        0      0        2 
  25   chr25_5291960     ZHar    C    T        0      0        2 
  25   chr25_5291960   Sample    C    T        0      0        2 
  25   chr25_5294127     AAsi    T    C        0      0        2 
  25   chr25_5294127     AKia    T    C        1      2        2 
  25   chr25_5294127     AOna    T    C        1      2        2 
  25   chr25_5294127     ASom    T    C        0      0        2 
  25   chr25_5294127     HCab    T    C        0      0        2 
  25   chr25_5294127     HPrz    T    C        0      0        2 
  25   chr25_5294127     ZBoe    T    C        0      0        2 
  25   chr25_5294127     ZGre    T    C        0      0        2 
  25   chr25_5294127     ZHar    T    C        0      0        2 
  25   chr25_5294127   Sample    T    C        0      0        2 
  25   chr25_5312971     AAsi    G    A        0      0        2 
  25   chr25_5312971     AKia    G    A        0      0        2 
  25   chr25_5312971     AOna    G    A        0      0        2 
  25   chr25_5312971     ASom    G    A        0      0        2 
  25   chr25_5312971     HCab    G    A        1      2        2 
  25   chr25_5312971     HPrz    G    A        1      2        2 
  25   chr25_5312971     ZBoe    G    A        0      0        2 
  25   chr25_5312971     ZGre    G    A        0      0        2 
  25   chr25_5312971     ZHar    G    A        0      0        2 
  25   chr25_5312971   Sample    G    A        0      0        2 
  25   chr25_5313324     AAsi    T    C        0      0        2 
  25   chr25_5313324     AKia    T    C        0      0        2 
  25   chr25_5313324     AOna    T    C        0      0        2 
  25   chr25_5313324     ASom    T    C        0      0        2 
  25   chr25_5313324     HCab    T    C        0      0        2 
  25   chr25_5313324     HPrz    T    C        0      0        2 
  25   chr25_5313324     ZBoe    T    C        1      2        2 
  25   chr25_5313324     ZGre    T    C        0      0        2 
  25   chr25_5313324     ZHar    T    C        0      0        2 
  25   chr25_5313324   Sample    T    C        0      0        2 
  25   chr25_5314817     AAsi    G    A        0      0        2 
  25   chr25_5314817     AKia    G    A        0      0        2 
  25   chr25_5314817     AOna    G    A        0      0        2 
  25   chr25_5314817     ASom    G    A        0      0        2 
  25   chr25_5314817     HCab    G    A        0      0        2 
  25   chr25_5314817     HPrz    G    A        0      0        2 
  25   chr25_5314817     ZBoe    G    A        0      0        2 
  25   chr25_5314817     ZGre    G    A        0      0        2 
  25   chr25_5314817     ZHar    G    A        1      2        2 
  25   chr25_5314817   Sample    G    A        0      0        2 
  25   chr25_5317094     AAsi    A    C        0      0        2 
  25   chr25_5317094     AKia    A    C        0      0        2 
  25   chr25_5317094     AOna    A    C      0.5      1        2 
  25   chr25_5317094     ASom    A    C        0      0        2 
  25   chr25_5317094     HCab    A    C        0      0        2 
  25   chr25_5317094     HPrz    A    C        0      0        2 
  25   chr25_5317094     ZBoe    A    C        0      0        2 
  25   chr25_5317094     ZGre    A    C        0      0        2 
  25   chr25_5317094     ZHar    A    C        0      0        2 
  25   chr25_5317094   Sample    A    C        0      0        2 
  25   chr25_5318203     AAsi    C    T        0      0        2 
  25   chr25_5318203     AKia    C    T        0      0        2 
  25   chr25_5318203     AOna    C    T        0      0        2 
  25   chr25_5318203     ASom    C    T        0      0        2 
  25   chr25_5318203     HCab    C    T        0      0        2 
  25   chr25_5318203     HPrz    C    T        0      0        2 
  25   chr25_5318203     ZBoe    C    T        0      0        2 
  25   chr25_5318203     ZGre    C    T        0      0        2 
  25   chr25_5318203     ZHar    C    T        1      2        2 
  25   chr25_5318203   Sample    C    T        0      0        2 
  25   chr25_5328221     AAsi    T    C        0      0        2 
  25   chr25_5328221     AKia    T    C        1      2        2 
  25   chr25_5328221     AOna    T    C        1      2        2 
  25   chr25_5328221     ASom    T    C        0      0        2 
  25   chr25_5328221     HCab    T    C        0      0        2 
  25   chr25_5328221     HPrz    T    C        0      0        2 
  25   chr25_5328221     ZBoe    T    C        0      0        2 
  25   chr25_5328221     ZGre    T    C        0      0        2 
  25   chr25_5328221     ZHar    T    C        0      0        2 
  25   chr25_5328221   Sample    T    C        0      0        2 
  25   chr25_5335180     AAsi    G    A        0      0        2 
  25   chr25_5335180     AKia    G    A        0      0        2 
  25   chr25_5335180     AOna    G    A        0      0        2 
  25   chr25_5335180     ASom    G    A        0      0        2 
  25   chr25_5335180     HCab    G    A        1      2        2 
  25   chr25_5335180     HPrz    G    A        1      2        2 
  25   chr25_5335180     ZBoe    G    A        0      0        2 
  25   chr25_5335180     ZGre    G    A        0      0        2 
  25   chr25_5335180     ZHar    G    A        0      0        2 
  25   chr25_5335180   Sample    G    A        0      0        2 
  25   chr25_5335230     AAsi    T    C        0      0        2 
  25   chr25_5335230     AKia    T    C      0.5      1        2 
  25   chr25_5335230     AOna    T    C        0      0        2 
  25   chr25_5335230     ASom    T    C        0      0        2 
  25   chr25_5335230     HCab    T    C        0      0        2 
  25   chr25_5335230     HPrz    T    C        0      0        2 
  25   chr25_5335230     ZBoe    T    C        0      0        2 
  25   chr25_5335230     ZGre    T    C        0      0        2 
  25   chr25_5335230     ZHar    T    C        0      0        2 
  25   chr25_5335230   Sample    T    C        0      0        2 
  25   chr25_5335239     AAsi    C    T        0      0        2 
  25   chr25_5335239     AKia    C    T        1      2        2 
  25   chr25_5335239     AOna    C    T        1      2        2 
  25   chr25_5335239     ASom    C    T        0      0        2 
  25   chr25_5335239     HCab    C    T        0      0        2 
  25   chr25_5335239     HPrz    C    T        0      0        2 
  25   chr25_5335239     ZBoe    C    T        0      0        2 
  25   chr25_5335239     ZGre    C    T        0      0        2 
  25   chr25_5335239     ZHar    C    T        0      0        2 
  25   chr25_5335239   Sample    C    T        0      0        2 
  25   chr25_5347328     AAsi    A    G        0      0        2 
  25   chr25_5347328     AKia    A    G        0      0        2 
  25   chr25_5347328     AOna    A    G        0      0        2 
  25   chr25_5347328     ASom    A    G        0      0        2 
  25   chr25_5347328     HCab    A    G        0      0        2 
  25   chr25_5347328     HPrz    A    G        0      0        2 
  25   chr25_5347328     ZBoe    A    G        0      0        2 
  25   chr25_5347328     ZGre    A    G      0.5      1        2 
  25   chr25_5347328     ZHar    A    G        0      0        2 
  25   chr25_5347328   Sample    A    G        0      0        2 
  25   chr25_5347921     AAsi    T    C        0      0        2 
  25   chr25_5347921     AKia    T    C        0      0        2 
  25   chr25_5347921     AOna    T    C        0      0        2 
  25   chr25_5347921     ASom    T    C        0      0        2 
  25   chr25_5347921     HCab    T    C        0      0        2 
  25   chr25_5347921     HPrz    T    C        1      2        2 
  25   chr25_5347921     ZBoe    T    C        0      0        2 
  25   chr25_5347921     ZGre    T    C        0      0        2 
  25   chr25_5347921     ZHar    T    C        0      0        2 
  25   chr25_5347921   Sample    T    C        0      0        2 
  25   chr25_5349780     AAsi    C    T        0      0        2 
  25   chr25_5349780     AKia    C    T      0.5      1        2 
  25   chr25_5349780     AOna    C    T        0      0        2 
  25   chr25_5349780     ASom    C    T        0      0        2 
  25   chr25_5349780     HCab    C    T      0.5      1        2 
  25   chr25_5349780     HPrz    C    T        1      2        2 
  25   chr25_5349780     ZBoe    C    T        0      0        2 
  25   chr25_5349780     ZGre    C    T        0      0        2 
  25   chr25_5349780     ZHar    C    T        0      0        2 
  25   chr25_5349780   Sample    C    T        0      0        2 
  25   chr25_5352016     AAsi    T    C        0      0        2 
  25   chr25_5352016     AKia    T    C      0.5      1        2 
  25   chr25_5352016     AOna    T    C        0      0        2 
  25   chr25_5352016     ASom    T    C        0      0        2 
  25   chr25_5352016     HCab    T    C        0      0        2 
  25   chr25_5352016     HPrz    T    C        0      0        2 
  25   chr25_5352016     ZBoe    T    C        0      0        2 
  25   chr25_5352016     ZGre    T    C        0      0        2 
  25   chr25_5352016     ZHar    T    C        0      0        2 
  25   chr25_5352016   Sample    T    C        0      0        2 
  25   chr25_5358335     AAsi    A    G        0      0        2 
  25   chr25_5358335     AKia    A    G        0      0        2 
  25   chr25_5358335     AOna    A    G        0      0        2 
  25   chr25_5358335     ASom    A    G        0      0        2 
  25   chr25_5358335     HCab    A    G        0      0        2 
  25   chr25_5358335     HPrz    A    G        0      0        2 
  25   chr25_5358335     ZBoe    A    G        0      0        2 
  25   chr25_5358335     ZGre    A    G      0.5      1        2 
  25   chr25_5358335     ZHar    A    G        0      0        2 
  25   chr25_5358335   Sample    A    G        0      0        2 
  25   chr25_5358875     AAsi    A    T        0      0        2 
  25   chr25_5358875     AKia    A    T        0      0        2 
  25   chr25_5358875     AOna    A    T        0      0        2 
  25   chr25_5358875     ASom    A    T        0      0        2 
  25   chr25_5358875     HCab    A    T        0      0        2 
  25   chr25_5358875     HPrz    A    T        0      0        2 
  25   chr25_5358875     ZBoe    A    T      0.5      1        2 
  25   chr25_5358875     ZGre    A    T        0      0        2 
  25   chr25_5358875     ZHar    A    T        0      0        2 
  25   chr25_5358875   Sample    A    T        0      0        2 
  25   chr25_5360243     AAsi    C    T        0      0        2 
  25   chr25_5360243     AKia    C    T        0      0        2 
  25   chr25_5360243     AOna    C    T        0      0        2 
  25   chr25_5360243     ASom    C    T        0      0        2 
  25   chr25_5360243     HCab    C    T        0      0        2 
  25   chr25_5360243     HPrz    C    T        0      0        2 
  25   chr25_5360243     ZBoe    C    T        0      0        2 
  25   chr25_5360243     ZGre    C    T      0.5      1        2 
  25   chr25_5360243     ZHar    C    T        0      0        2 
  25   chr25_5360243   Sample    C    T        0      0        2 
  25   chr25_5365483     AAsi    T    C        0      0        2 
  25   chr25_5365483     AKia    T    C        0      0        2 
  25   chr25_5365483     AOna    T    C        0      0        2 
  25   chr25_5365483     ASom    T    C        0      0        2 
  25   chr25_5365483     HCab    T    C        1      2        2 
  25   chr25_5365483     HPrz    T    C        1      2        2 
  25   chr25_5365483     ZBoe    T    C        0      0        2 
  25   chr25_5365483     ZGre    T    C        0      0        2 
  25   chr25_5365483     ZHar    T    C        0      0        2 
  25   chr25_5365483   Sample    T    C        0      0        2 
  25   chr25_5372527     AAsi    T    C        0      0        2 
  25   chr25_5372527     AKia    T    C        0      0        2 
  25   chr25_5372527     AOna    T    C        0      0        2 
  25   chr25_5372527     ASom    T    C        0      0        2 
  25   chr25_5372527     HCab    T    C        0      0        2 
  25   chr25_5372527     HPrz    T    C        0      0        2 
  25   chr25_5372527     ZBoe    T    C        1      2        2 
  25   chr25_5372527     ZGre    T    C        1      2        2 
  25   chr25_5372527     ZHar    T    C        0      0        2 
  25   chr25_5372527   Sample    T    C        0      0        2 
  25   chr25_5374642     AAsi    A    G        0      0        2 
  25   chr25_5374642     AKia    A    G        0      0        2 
  25   chr25_5374642     AOna    A    G        0      0        2 
  25   chr25_5374642     ASom    A    G        0      0        2 
  25   chr25_5374642     HCab    A    G        0      0        2 
  25   chr25_5374642     HPrz    A    G        0      0        2 
  25   chr25_5374642     ZBoe    A    G        0      0        2 
  25   chr25_5374642     ZGre    A    G      0.5      1        2 
  25   chr25_5374642     ZHar    A    G        0      0        2 
  25   chr25_5374642   Sample    A    G        0      0        2 
  25   chr25_5376441     AAsi    A    G        0      0        2 
  25   chr25_5376441     AKia    A    G        1      2        2 
  25   chr25_5376441     AOna    A    G        1      2        2 
  25   chr25_5376441     ASom    A    G        0      0        2 
  25   chr25_5376441     HCab    A    G        0      0        2 
  25   chr25_5376441     HPrz    A    G        0      0        2 
  25   chr25_5376441     ZBoe    A    G        0      0        2 
  25   chr25_5376441     ZGre    A    G        0      0        2 
  25   chr25_5376441     ZHar    A    G        0      0        2 
  25   chr25_5376441   Sample    A    G        0      0        2 
  25   chr25_5379083     AAsi    G    C        0      0        2 
  25   chr25_5379083     AKia    G    C        0      0        2 
  25   chr25_5379083     AOna    G    C        0      0        2 
  25   chr25_5379083     ASom    G    C        0      0        2 
  25   chr25_5379083     HCab    G    C      0.5      1        2 
  25   chr25_5379083     HPrz    G    C        0      0        2 
  25   chr25_5379083     ZBoe    G    C        0      0        2 
  25   chr25_5379083     ZGre    G    C        0      0        2 
  25   chr25_5379083     ZHar    G    C        0      0        2 
  25   chr25_5379083   Sample    G    C        0      0        2 
  25   chr25_5397396     AAsi    C    T        0      0        2 
  25   chr25_5397396     AKia    C    T        0      0        2 
  25   chr25_5397396     AOna    C    T        0      0        2 
  25   chr25_5397396     ASom    C    T        0      0        2 
  25   chr25_5397396     HCab    C    T        0      0        2 
  25   chr25_5397396     HPrz    C    T        0      0        2 
  25   chr25_5397396     ZBoe    C    T      0.5      1        2 
  25   chr25_5397396     ZGre    C    T        0      0        2 
  25   chr25_5397396     ZHar    C    T        0      0        2 
  25   chr25_5397396   Sample    C    T        0      0        2 
  25   chr25_5401462     AAsi    C    A        0      0        2 
  25   chr25_5401462     AKia    C    A        0      0        2 
  25   chr25_5401462     AOna    C    A        0      0        2 
  25   chr25_5401462     ASom    C    A        0      0        2 
  25   chr25_5401462     HCab    C    A        1      2        2 
  25   chr25_5401462     HPrz    C    A        1      2        2 
  25   chr25_5401462     ZBoe    C    A        0      0        2 
  25   chr25_5401462     ZGre    C    A        0      0        2 
  25   chr25_5401462     ZHar    C    A        0      0        2 
  25   chr25_5401462   Sample    C    A        0      0        2 
  25   chr25_5406225     AAsi    A    G        0      0        2 
  25   chr25_5406225     AKia    A    G        0      0        2 
  25   chr25_5406225     AOna    A    G        0      0        2 
  25   chr25_5406225     ASom    A    G        0      0        2 
  25   chr25_5406225     HCab    A    G        0      0        2 
  25   chr25_5406225     HPrz    A    G        0      0        2 
  25   chr25_5406225     ZBoe    A    G      0.5      1        2 
  25   chr25_5406225     ZGre    A    G        0      0        2 
  25   chr25_5406225     ZHar    A    G        0      0        2 
  25   chr25_5406225   Sample    A    G        0      0        2 
  25   chr25_5406473     AAsi    C    G        0      0        2 
  25   chr25_5406473     AKia    C    G        0      0        2 
  25   chr25_5406473     AOna    C    G        0      0        2 
  25   chr25_5406473     ASom    C    G        0      0        2 
  25   chr25_5406473     HCab    C    G        1      2        2 
  25   chr25_5406473     HPrz    C    G        1      2        2 
  25   chr25_5406473     ZBoe    C    G        0      0        2 
  25   chr25_5406473     ZGre    C    G        0      0        2 
  25   chr25_5406473     ZHar    C    G        0      0        2 
  25   chr25_5406473   Sample    C    G        0      0        2 
  25   chr25_5415342     AAsi    G    A        0      0        2 
  25   chr25_5415342     AKia    G    A        0      0        2 
  25   chr25_5415342     AOna    G    A        0      0        2 
  25   chr25_5415342     ASom    G    A        0      0        2 
  25   chr25_5415342     HCab    G    A        1      2        2 
  25   chr25_5415342     HPrz    G    A        1      2        2 
  25   chr25_5415342     ZBoe    G    A        0      0        2 
  25   chr25_5415342     ZGre    G    A        0      0        2 
  25   chr25_5415342     ZHar    G    A        0      0        2 
  25   chr25_5415342   Sample    G    A        0      0        2 
  25   chr25_5416554     AAsi    C    A        1      2        2 
  25   chr25_5416554     AKia    C    A        0      0        2 
  25   chr25_5416554     AOna    C    A        0      0        2 
  25   chr25_5416554     ASom    C    A        1      2        2 
  25   chr25_5416554     HCab    C    A        0      0        2 
  25   chr25_5416554     HPrz    C    A        0      0        2 
  25   chr25_5416554     ZBoe    C    A        0      0        2 
  25   chr25_5416554     ZGre    C    A        0      0        2 
  25   chr25_5416554     ZHar    C    A        0      0        2 
  25   chr25_5416554   Sample    C    A        1      2        2 
  25   chr25_5421278     AAsi    A    G        0      0        2 
  25   chr25_5421278     AKia    A    G        1      2        2 
  25   chr25_5421278     AOna    A    G        1      2        2 
  25   chr25_5421278     ASom    A    G        0      0        2 
  25   chr25_5421278     HCab    A    G        0      0        2 
  25   chr25_5421278     HPrz    A    G        0      0        2 
  25   chr25_5421278     ZBoe    A    G        0      0        2 
  25   chr25_5421278     ZGre    A    G        0      0        2 
  25   chr25_5421278     ZHar    A    G        0      0        2 
  25   chr25_5421278   Sample    A    G        0      0        2 
  25   chr25_5430387     AAsi    T    C        0      0        2 
  25   chr25_5430387     AKia    T    C        0      0        2 
  25   chr25_5430387     AOna    T    C        0      0        2 
  25   chr25_5430387     ASom    T    C        0      0        2 
  25   chr25_5430387     HCab    T    C        1      2        2 
  25   chr25_5430387     HPrz    T    C        1      2        2 
  25   chr25_5430387     ZBoe    T    C        0      0        2 
  25   chr25_5430387     ZGre    T    C        0      0        2 
  25   chr25_5430387     ZHar    T    C        0      0        2 
  25   chr25_5430387   Sample    T    C        0      0        2 
  25   chr25_5440137     AAsi    T    C        0      0        2 
  25   chr25_5440137     AKia    T    C        0      0        2 
  25   chr25_5440137     AOna    T    C        0      0        2 
  25   chr25_5440137     ASom    T    C        0      0        2 
  25   chr25_5440137     HCab    T    C        0      0        2 
  25   chr25_5440137     HPrz    T    C        0      0        2 
  25   chr25_5440137     ZBoe    T    C        0      0        2 
  25   chr25_5440137     ZGre    T    C        0      0        2 
  25   chr25_5440137     ZHar    T    C        1      2        2 
  25   chr25_5440137   Sample    T    C        0      0        2 
  25   chr25_5446211     AAsi    A    G      0.5      1        2 
  25   chr25_5446211     AKia    A    G        0      0        2 
  25   chr25_5446211     AOna    A    G        0      0        2 
  25   chr25_5446211     ASom    A    G        0      0        2 
  25   chr25_5446211     HCab    A    G        0      0        2 
  25   chr25_5446211     HPrz    A    G        0      0        2 
  25   chr25_5446211     ZBoe    A    G        0      0        2 
  25   chr25_5446211     ZGre    A    G        0      0        2 
  25   chr25_5446211     ZHar    A    G        0      0        2 
  25   chr25_5446211   Sample    A    G        1      2        2 
  25   chr25_5446678     AAsi    C    T        0      0        2 
  25   chr25_5446678     AKia    C    T        0      0        2 
  25   chr25_5446678     AOna    C    T        0      0        2 
  25   chr25_5446678     ASom    C    T        1      2        2 
  25   chr25_5446678     HCab    C    T        0      0        2 
  25   chr25_5446678     HPrz    C    T        0      0        2 
  25   chr25_5446678     ZBoe    C    T        0      0        2 
  25   chr25_5446678     ZGre    C    T        0      0        2 
  25   chr25_5446678     ZHar    C    T        0      0        2 
  25   chr25_5446678   Sample    C    T        0      0        2 
  25   chr25_5450792     AAsi    T    C        0      0        2 
  25   chr25_5450792     AKia    T    C        0      0        2 
  25   chr25_5450792     AOna    T    C        0      0        2 
  25   chr25_5450792     ASom    T    C        0      0        2 
  25   chr25_5450792     HCab    T    C        1      2        2 
  25   chr25_5450792     HPrz    T    C        1      2        2 
  25   chr25_5450792     ZBoe    T    C        0      0        2 
  25   chr25_5450792     ZGre    T    C        0      0        2 
  25   chr25_5450792     ZHar    T    C        0      0        2 
  25   chr25_5450792   Sample    T    C        0      0        2 
  25   chr25_5456406     AAsi    T    C        0      0        2 
  25   chr25_5456406     AKia    T    C        0      0        2 
  25   chr25_5456406     AOna    T    C        0      0        2 
  25   chr25_5456406     ASom    T    C        0      0        2 
  25   chr25_5456406     HCab    T    C        0      0        2 
  25   chr25_5456406     HPrz    T    C        0      0        2 
  25   chr25_5456406     ZBoe    T    C        0      0        2 
  25   chr25_5456406     ZGre    T    C        0      0        2 
  25   chr25_5456406     ZHar    T    C        1      2        2 
  25   chr25_5456406   Sample    T    C        0      0        2 
  25   chr25_5458468     AAsi    G    A        1      2        2 
  25   chr25_5458468     AKia    G    A        0      0        2 
  25   chr25_5458468     AOna    G    A        1      2        2 
  25   chr25_5458468     ASom    G    A        1      2        2 
  25   chr25_5458468     HCab    G    A        0      0        2 
  25   chr25_5458468     HPrz    G    A        0      0        2 
  25   chr25_5458468     ZBoe    G    A        0      0        2 
  25   chr25_5458468     ZGre    G    A        1      2        2 
  25   chr25_5458468     ZHar    G    A        0      0        2 
  25   chr25_5458468   Sample    G    A        1      2        2 
  25   chr25_5466914     AAsi    A    G        0      0        2 
  25   chr25_5466914     AKia    A    G        0      0        2 
  25   chr25_5466914     AOna    A    G        0      0        2 
  25   chr25_5466914     ASom    A    G        0      0        2 
  25   chr25_5466914     HCab    A    G        0      0        2 
  25   chr25_5466914     HPrz    A    G        0      0        2 
  25   chr25_5466914     ZBoe    A    G        0      0        2 
  25   chr25_5466914     ZGre    A    G        1      2        2 
  25   chr25_5466914     ZHar    A    G        0      0        2 
  25   chr25_5466914   Sample    A    G        0      0        2 
  25   chr25_5467757     AAsi    T    C        1      2        2 
  25   chr25_5467757     AKia    T    C        0      0        2 
  25   chr25_5467757     AOna    T    C        0      0        2 
  25   chr25_5467757     ASom    T    C        1      2        2 
  25   chr25_5467757     HCab    T    C        0      0        2 
  25   chr25_5467757     HPrz    T    C        0      0        2 
  25   chr25_5467757     ZBoe    T    C        0      0        2 
  25   chr25_5467757     ZGre    T    C        0      0        2 
  25   chr25_5467757     ZHar    T    C        0      0        2 
  25   chr25_5467757   Sample    T    C        1      2        2 
  25   chr25_5472056     AAsi    T    C        0      0        2 
  25   chr25_5472056     AKia    T    C        0      0        2 
  25   chr25_5472056     AOna    T    C        0      0        2 
  25   chr25_5472056     ASom    T    C        0      0        2 
  25   chr25_5472056     HCab    T    C        0      0        2 
  25   chr25_5472056     HPrz    T    C        0      0        2 
  25   chr25_5472056     ZBoe    T    C      0.5      1        2 
  25   chr25_5472056     ZGre    T    C        0      0        2 
  25   chr25_5472056     ZHar    T    C        0      0        2 
  25   chr25_5472056   Sample    T    C        0      0        2 
  25   chr25_5473917     AAsi    A    G        0      0        2 
  25   chr25_5473917     AKia    A    G        0      0        2 
  25   chr25_5473917     AOna    A    G        0      0        2 
  25   chr25_5473917     ASom    A    G        0      0        2 
  25   chr25_5473917     HCab    A    G        0      0        2 
  25   chr25_5473917     HPrz    A    G        0      0        2 
  25   chr25_5473917     ZBoe    A    G        0      0        2 
  25   chr25_5473917     ZGre    A    G      0.5      1        2 
  25   chr25_5473917     ZHar    A    G        0      0        2 
  25   chr25_5473917   Sample    A    G        0      0        2 
  25   chr25_5476128     AAsi    T    C        0      0        2 
  25   chr25_5476128     AKia    T    C        1      2        2 
  25   chr25_5476128     AOna    T    C        1      2        2 
  25   chr25_5476128     ASom    T    C        0      0        2 
  25   chr25_5476128     HCab    T    C        0      0        2 
  25   chr25_5476128     HPrz    T    C        0      0        2 
  25   chr25_5476128     ZBoe    T    C        0      0        2 
  25   chr25_5476128     ZGre    T    C        0      0        2 
  25   chr25_5476128     ZHar    T    C        0      0        2 
  25   chr25_5476128   Sample    T    C        0      0        2 
  25   chr25_5478318     AAsi    T    C        0      0        2 
  25   chr25_5478318     AKia    T    C        1      2        2 
  25   chr25_5478318     AOna    T    C        0      0        2 
  25   chr25_5478318     ASom    T    C        0      0        2 
  25   chr25_5478318     HCab    T    C        0      0        2 
  25   chr25_5478318     HPrz    T    C        0      0        2 
  25   chr25_5478318     ZBoe    T    C        0      0        2 
  25   chr25_5478318     ZGre    T    C        0      0        2 
  25   chr25_5478318     ZHar    T    C        0      0        2 
  25   chr25_5478318   Sample    T    C        0      0        2 
  25   chr25_5479671     AAsi    C    T        0      0        2 
  25   chr25_5479671     AKia    C    T        0      0        2 
  25   chr25_5479671     AOna    C    T        0      0        2 
  25   chr25_5479671     ASom    C    T        0      0        2 
  25   chr25_5479671     HCab    C    T        0      0        2 
  25   chr25_5479671     HPrz    C    T        0      0        2 
  25   chr25_5479671     ZBoe    C    T        0      0        2 
  25   chr25_5479671     ZGre    C    T      0.5      1        2 
  25   chr25_5479671     ZHar    C    T        0      0        2 
  25   chr25_5479671   Sample    C    T        0      0        2 
  25   chr25_5482646     AAsi    T    C        0      0        2 
  25   chr25_5482646     AKia    T    C        0      0        2 
  25   chr25_5482646     AOna    T    C        0      0        2 
  25   chr25_5482646     ASom    T    C        0      0        2 
  25   chr25_5482646     HCab    T    C        0      0        2 
  25   chr25_5482646     HPrz    T    C        0      0        2 
  25   chr25_5482646     ZBoe    T    C      0.5      1        2 
  25   chr25_5482646     ZGre    T    C        0      0        2 
  25   chr25_5482646     ZHar    T    C        0      0        2 
  25   chr25_5482646   Sample    T    C        0      0        2 
  25   chr25_5482946     AAsi    G    T        0      0        2 
  25   chr25_5482946     AKia    G    T        0      0        2 
  25   chr25_5482946     AOna    G    T        0      0        2 
  25   chr25_5482946     ASom    G    T        0      0        2 
  25   chr25_5482946     HCab    G    T        1      2        2 
  25   chr25_5482946     HPrz    G    T        1      2        2 
  25   chr25_5482946     ZBoe    G    T        0      0        2 
  25   chr25_5482946     ZGre    G    T        0      0        2 
  25   chr25_5482946     ZHar    G    T        0      0        2 
  25   chr25_5482946   Sample    G    T        0      0        2 
  25   chr25_5487030     AAsi    G    A        0      0        2 
  25   chr25_5487030     AKia    G    A        0      0        2 
  25   chr25_5487030     AOna    G    A        0      0        2 
  25   chr25_5487030     ASom    G    A        0      0        2 
  25   chr25_5487030     HCab    G    A        1      2        2 
  25   chr25_5487030     HPrz    G    A        1      2        2 
  25   chr25_5487030     ZBoe    G    A        0      0        2 
  25   chr25_5487030     ZGre    G    A        0      0        2 
  25   chr25_5487030     ZHar    G    A        0      0        2 
  25   chr25_5487030   Sample    G    A        0      0        2 
  25   chr25_5491227     AAsi    C    G        0      0        2 
  25   chr25_5491227     AKia    C    G        0      0        2 
  25   chr25_5491227     AOna    C    G        0      0        2 
  25   chr25_5491227     ASom    C    G        0      0        2 
  25   chr25_5491227     HCab    C    G        0      0        2 
  25   chr25_5491227     HPrz    C    G        0      0        2 
  25   chr25_5491227     ZBoe    C    G        0      0        2 
  25   chr25_5491227     ZGre    C    G        0      0        2 
  25   chr25_5491227     ZHar    C    G      0.5      1        2 
  25   chr25_5491227   Sample    C    G        0      0        2 
  25   chr25_5492343     AAsi    T    G        0      0        2 
  25   chr25_5492343     AKia    T    G        0      0        2 
  25   chr25_5492343     AOna    T    G        0      0        2 
  25   chr25_5492343     ASom    T    G        0      0        2 
  25   chr25_5492343     HCab    T    G        0      0        2 
  25   chr25_5492343     HPrz    T    G        0      0        2 
  25   chr25_5492343     ZBoe    T    G        0      0        2 
  25   chr25_5492343     ZGre    T    G        1      2        2 
  25   chr25_5492343     ZHar    T    G        0      0        2 
  25   chr25_5492343   Sample    T    G        0      0        2 
  25   chr25_5495167     AAsi    T    C        0      0        2 
  25   chr25_5495167     AKia    T    C        0      0        2 
  25   chr25_5495167     AOna    T    C        0      0        2 
  25   chr25_5495167     ASom    T    C        0      0        2 
  25   chr25_5495167     HCab    T    C        0      0        2 
  25   chr25_5495167     HPrz    T    C        0      0        2 
  25   chr25_5495167     ZBoe    T    C        0      0        2 
  25   chr25_5495167     ZGre    T    C      0.5      1        2 
  25   chr25_5495167     ZHar    T    C        0      0        2 
  25   chr25_5495167   Sample    T    C        0      0        2 
  25   chr25_5501793     AAsi    C    G        0      0        2 
  25   chr25_5501793     AKia    C    G        0      0        2 
  25   chr25_5501793     AOna    C    G        0      0        2 
  25   chr25_5501793     ASom    C    G        1      2        2 
  25   chr25_5501793     HCab    C    G        0      0        2 
  25   chr25_5501793     HPrz    C    G        0      0        2 
  25   chr25_5501793     ZBoe    C    G        0      0        2 
  25   chr25_5501793     ZGre    C    G        0      0        2 
  25   chr25_5501793     ZHar    C    G        0      0        2 
  25   chr25_5501793   Sample    C    G        0      0        2 
  25   chr25_5504954     AAsi    A    G        0      0        2 
  25   chr25_5504954     AKia    A    G        0      0        2 
  25   chr25_5504954     AOna    A    G        0      0        2 
  25   chr25_5504954     ASom    A    G        0      0        2 
  25   chr25_5504954     HCab    A    G        0      0        2 
  25   chr25_5504954     HPrz    A    G        0      0        2 
  25   chr25_5504954     ZBoe    A    G        0      0        2 
  25   chr25_5504954     ZGre    A    G        0      0        2 
  25   chr25_5504954     ZHar    A    G      0.5      1        2 
  25   chr25_5504954   Sample    A    G        0      0        2 
  25   chr25_5514349     AAsi    C    G        0      0        2 
  25   chr25_5514349     AKia    C    G        0      0        2 
  25   chr25_5514349     AOna    C    G        0      0        2 
  25   chr25_5514349     ASom    C    G        0      0        2 
  25   chr25_5514349     HCab    C    G        1      2        2 
  25   chr25_5514349     HPrz    C    G        1      2        2 
  25   chr25_5514349     ZBoe    C    G        0      0        2 
  25   chr25_5514349     ZGre    C    G        0      0        2 
  25   chr25_5514349     ZHar    C    G        0      0        2 
  25   chr25_5514349   Sample    C    G        0      0        2 
  25   chr25_5517613     AAsi    A    G        0      0        2 
  25   chr25_5517613     AKia    A    G        0      0        2 
  25   chr25_5517613     AOna    A    G      0.5      1        2 
  25   chr25_5517613     ASom    A    G        0      0        2 
  25   chr25_5517613     HCab    A    G        0      0        2 
  25   chr25_5517613     HPrz    A    G        0      0        2 
  25   chr25_5517613     ZBoe    A    G        0      0        2 
  25   chr25_5517613     ZGre    A    G        0      0        2 
  25   chr25_5517613     ZHar    A    G        0      0        2 
  25   chr25_5517613   Sample    A    G        0      0        2 
  25   chr25_5519151     AAsi    A    G        0      0        2 
  25   chr25_5519151     AKia    A    G        0      0        2 
  25   chr25_5519151     AOna    A    G        0      0        2 
  25   chr25_5519151     ASom    A    G        0      0        2 
  25   chr25_5519151     HCab    A    G        0      0        2 
  25   chr25_5519151     HPrz    A    G        0      0        2 
  25   chr25_5519151     ZBoe    A    G        0      0        2 
  25   chr25_5519151     ZGre    A    G      0.5      1        2 
  25   chr25_5519151     ZHar    A    G        0      0        2 
  25   chr25_5519151   Sample    A    G        0      0        2 
  25   chr25_5523893     AAsi    A    G        0      0        2 
  25   chr25_5523893     AKia    A    G        0      0        2 
  25   chr25_5523893     AOna    A    G        0      0        2 
  25   chr25_5523893     ASom    A    G        0      0        2 
  25   chr25_5523893     HCab    A    G        0      0        2 
  25   chr25_5523893     HPrz    A    G        0      0        2 
  25   chr25_5523893     ZBoe    A    G        0      0        2 
  25   chr25_5523893     ZGre    A    G        0      0        2 
  25   chr25_5523893     ZHar    A    G      0.5      1        2 
  25   chr25_5523893   Sample    A    G        0      0        2 
  25   chr25_5525468     AAsi    T    C        0      0        2 
  25   chr25_5525468     AKia    T    C        0      0        2 
  25   chr25_5525468     AOna    T    C        0      0        2 
  25   chr25_5525468     ASom    T    C        0      0        2 
  25   chr25_5525468     HCab    T    C        0      0        2 
  25   chr25_5525468     HPrz    T    C        0      0        2 
  25   chr25_5525468     ZBoe    T    C      0.5      1        2 
  25   chr25_5525468     ZGre    T    C        0      0        2 
  25   chr25_5525468     ZHar    T    C        1      2        2 
  25   chr25_5525468   Sample    T    C        0      0        2 
  25   chr25_5526004     AAsi    T    C        1      2        2 
  25   chr25_5526004     AKia    T    C        0      0        2 
  25   chr25_5526004     AOna    T    C        0      0        2 
  25   chr25_5526004     ASom    T    C        1      2        2 
  25   chr25_5526004     HCab    T    C        0      0        2 
  25   chr25_5526004     HPrz    T    C        0      0        2 
  25   chr25_5526004     ZBoe    T    C        0      0        2 
  25   chr25_5526004     ZGre    T    C        0      0        2 
  25   chr25_5526004     ZHar    T    C        0      0        2 
  25   chr25_5526004   Sample    T    C        1      2        2 
  25   chr25_5527028     AAsi    A    G        0      0        2 
  25   chr25_5527028     AKia    A    G        0      0        2 
  25   chr25_5527028     AOna    A    G        0      0        2 
  25   chr25_5527028     ASom    A    G        0      0        2 
  25   chr25_5527028     HCab    A    G        1      2        2 
  25   chr25_5527028     HPrz    A    G      0.5      1        2 
  25   chr25_5527028     ZBoe    A    G        0      0        2 
  25   chr25_5527028     ZGre    A    G        0      0        2 
  25   chr25_5527028     ZHar    A    G        0      0        2 
  25   chr25_5527028   Sample    A    G        0      0        2 
  25   chr25_5529058     AAsi    T    C        0      0        2 
  25   chr25_5529058     AKia    T    C        0      0        2 
  25   chr25_5529058     AOna    T    C        0      0        2 
  25   chr25_5529058     ASom    T    C        0      0        2 
  25   chr25_5529058     HCab    T    C        0      0        2 
  25   chr25_5529058     HPrz    T    C        0      0        2 
  25   chr25_5529058     ZBoe    T    C        0      0        2 
  25   chr25_5529058     ZGre    T    C        0      0        2 
  25   chr25_5529058     ZHar    T    C      0.5      1        2 
  25   chr25_5529058   Sample    T    C        0      0        2 
  25   chr25_5529303     AAsi    T    C        0      0        2 
  25   chr25_5529303     AKia    T    C        1      2        2 
  25   chr25_5529303     AOna    T    C        1      2        2 
  25   chr25_5529303     ASom    T    C        0      0        2 
  25   chr25_5529303     HCab    T    C        0      0        2 
  25   chr25_5529303     HPrz    T    C        0      0        2 
  25   chr25_5529303     ZBoe    T    C        0      0        2 
  25   chr25_5529303     ZGre    T    C        0      0        2 
  25   chr25_5529303     ZHar    T    C        0      0        2 
  25   chr25_5529303   Sample    T    C        0      0        2 
  25   chr25_5529536     AAsi    T    C        0      0        2 
  25   chr25_5529536     AKia    T    C        0      0        2 
  25   chr25_5529536     AOna    T    C        0      0        2 
  25   chr25_5529536     ASom    T    C        0      0        2 
  25   chr25_5529536     HCab    T    C        0      0        2 
  25   chr25_5529536     HPrz    T    C        0      0        2 
  25   chr25_5529536     ZBoe    T    C        1      2        2 
  25   chr25_5529536     ZGre    T    C        1      2        2 
  25   chr25_5529536     ZHar    T    C        1      2        2 
  25   chr25_5529536   Sample    T    C        0      0        2 
  25   chr25_5541013     AAsi    G    A        0      0        2 
  25   chr25_5541013     AKia    G    A        1      2        2 
  25   chr25_5541013     AOna    G    A        1      2        2 
  25   chr25_5541013     ASom    G    A        0      0        2 
  25   chr25_5541013     HCab    G    A        0      0        2 
  25   chr25_5541013     HPrz    G    A        0      0        2 
  25   chr25_5541013     ZBoe    G    A        0      0        2 
  25   chr25_5541013     ZGre    G    A        0      0        2 
  25   chr25_5541013     ZHar    G    A        0      0        2 
  25   chr25_5541013   Sample    G    A        0      0        2 
  25   chr25_5541495     AAsi    A    G        0      0        2 
  25   chr25_5541495     AKia    A    G        0      0        2 
  25   chr25_5541495     AOna    A    G        0      0        2 
  25   chr25_5541495     ASom    A    G        0      0        2 
  25   chr25_5541495     HCab    A    G        0      0        2 
  25   chr25_5541495     HPrz    A    G        0      0        2 
  25   chr25_5541495     ZBoe    A    G      0.5      1        2 
  25   chr25_5541495     ZGre    A    G        1      2        2 
  25   chr25_5541495     ZHar    A    G        0      0        2 
  25   chr25_5541495   Sample    A    G        0      0        2 
  25   chr25_5546072     AAsi    C    A        0      0        2 
  25   chr25_5546072     AKia    C    A        0      0        2 
  25   chr25_5546072     AOna    C    A        0      0        2 
  25   chr25_5546072     ASom    C    A        0      0        2 
  25   chr25_5546072     HCab    C    A        1      2        2 
  25   chr25_5546072     HPrz    C    A        1      2        2 
  25   chr25_5546072     ZBoe    C    A        0      0        2 
  25   chr25_5546072     ZGre    C    A        0      0        2 
  25   chr25_5546072     ZHar    C    A        0      0        2 
  25   chr25_5546072   Sample    C    A        0      0        2 
  25   chr25_5550722     AAsi    C    A        0      0        2 
  25   chr25_5550722     AKia    C    A        0      0        2 
  25   chr25_5550722     AOna    C    A        0      0        2 
  25   chr25_5550722     ASom    C    A        0      0        2 
  25   chr25_5550722     HCab    C    A        1      2        2 
  25   chr25_5550722     HPrz    C    A        1      2        2 
  25   chr25_5550722     ZBoe    C    A        0      0        2 
  25   chr25_5550722     ZGre    C    A        0      0        2 
  25   chr25_5550722     ZHar    C    A        0      0        2 
  25   chr25_5550722   Sample    C    A        0      0        2 
  25   chr25_5555901     AAsi    C    T        0      0        2 
  25   chr25_5555901     AKia    C    T        0      0        2 
  25   chr25_5555901     AOna    C    T        0      0        2 
  25   chr25_5555901     ASom    C    T        0      0        2 
  25   chr25_5555901     HCab    C    T        1      2        2 
  25   chr25_5555901     HPrz    C    T        1      2        2 
  25   chr25_5555901     ZBoe    C    T        0      0        2 
  25   chr25_5555901     ZGre    C    T        1      2        2 
  25   chr25_5555901     ZHar    C    T        0      0        2 
  25   chr25_5555901   Sample    C    T        0      0        2 
  25   chr25_5558490     AAsi    C    T        0      0        2 
  25   chr25_5558490     AKia    C    T        0      0        2 
  25   chr25_5558490     AOna    C    T        0      0        2 
  25   chr25_5558490     ASom    C    T        0      0        2 
  25   chr25_5558490     HCab    C    T        1      2        2 
  25   chr25_5558490     HPrz    C    T        1      2        2 
  25   chr25_5558490     ZBoe    C    T        0      0        2 
  25   chr25_5558490     ZGre    C    T        0      0        2 
  25   chr25_5558490     ZHar    C    T        0      0        2 
  25   chr25_5558490   Sample    C    T        0      0        2 
  25   chr25_5562141     AAsi    A    G        1      2        2 
  25   chr25_5562141     AKia    A    G        0      0        2 
  25   chr25_5562141     AOna    A    G        0      0        2 
  25   chr25_5562141     ASom    A    G        1      2        2 
  25   chr25_5562141     HCab    A    G        0      0        2 
  25   chr25_5562141     HPrz    A    G        0      0        2 
  25   chr25_5562141     ZBoe    A    G        0      0        2 
  25   chr25_5562141     ZGre    A    G        0      0        2 
  25   chr25_5562141     ZHar    A    G        0      0        2 
  25   chr25_5562141   Sample    A    G        1      2        2 
  25   chr25_5563902     AAsi    A    G        0      0        2 
  25   chr25_5563902     AKia    A    G        0      0        2 
  25   chr25_5563902     AOna    A    G        0      0        2 
  25   chr25_5563902     ASom    A    G        0      0        2 
  25   chr25_5563902     HCab    A    G        1      2        2 
  25   chr25_5563902     HPrz    A    G        1      2        2 
  25   chr25_5563902     ZBoe    A    G        0      0        2 
  25   chr25_5563902     ZGre    A    G        0      0        2 
  25   chr25_5563902     ZHar    A    G        0      0        2 
  25   chr25_5563902   Sample    A    G        0      0        2 
  25   chr25_5565385     AAsi    C    G        0      0        2 
  25   chr25_5565385     AKia    C    G        0      0        2 
  25   chr25_5565385     AOna    C    G        0      0        2 
  25   chr25_5565385     ASom    C    G        0      0        2 
  25   chr25_5565385     HCab    C    G        0      0        2 
  25   chr25_5565385     HPrz    C    G      0.5      1        2 
  25   chr25_5565385     ZBoe    C    G        0      0        2 
  25   chr25_5565385     ZGre    C    G        0      0        2 
  25   chr25_5565385     ZHar    C    G        0      0        2 
  25   chr25_5565385   Sample    C    G        0      0        2 
  25   chr25_5573341     AAsi    T    G        0      0        2 
  25   chr25_5573341     AKia    T    G        0      0        2 
  25   chr25_5573341     AOna    T    G        0      0        2 
  25   chr25_5573341     ASom    T    G        0      0        2 
  25   chr25_5573341     HCab    T    G        0      0        2 
  25   chr25_5573341     HPrz    T    G      0.5      1        2 
  25   chr25_5573341     ZBoe    T    G        0      0        2 
  25   chr25_5573341     ZGre    T    G        0      0        2 
  25   chr25_5573341     ZHar    T    G        0      0        2 
  25   chr25_5573341   Sample    T    G        0      0        2 
  25   chr25_5574487     AAsi    G    A        0      0        2 
  25   chr25_5574487     AKia    G    A        0      0        2 
  25   chr25_5574487     AOna    G    A        0      0        2 
  25   chr25_5574487     ASom    G    A        0      0        2 
  25   chr25_5574487     HCab    G    A        1      2        2 
  25   chr25_5574487     HPrz    G    A        1      2        2 
  25   chr25_5574487     ZBoe    G    A        0      0        2 
  25   chr25_5574487     ZGre    G    A        0      0        2 
  25   chr25_5574487     ZHar    G    A        0      0        2 
  25   chr25_5574487   Sample    G    A        0      0        2 
  25   chr25_5574561     AAsi    C    G        0      0        2 
  25   chr25_5574561     AKia    C    G        0      0        2 
  25   chr25_5574561     AOna    C    G        0      0        2 
  25   chr25_5574561     ASom    C    G        0      0        2 
  25   chr25_5574561     HCab    C    G        0      0        2 
  25   chr25_5574561     HPrz    C    G        0      0        2 
  25   chr25_5574561     ZBoe    C    G        0      0        2 
  25   chr25_5574561     ZGre    C    G      0.5      1        2 
  25   chr25_5574561     ZHar    C    G        0      0        2 
  25   chr25_5574561   Sample    C    G        0      0        2 
  25   chr25_5575248     AAsi    T    C        0      0        2 
  25   chr25_5575248     AKia    T    C        0      0        2 
  25   chr25_5575248     AOna    T    C        0      0        2 
  25   chr25_5575248     ASom    T    C        0      0        2 
  25   chr25_5575248     HCab    T    C        0      0        2 
  25   chr25_5575248     HPrz    T    C        0      0        2 
  25   chr25_5575248     ZBoe    T    C        1      2        2 
  25   chr25_5575248     ZGre    T    C        1      2        2 
  25   chr25_5575248     ZHar    T    C        1      2        2 
  25   chr25_5575248   Sample    T    C        0      0        2 
  25   chr25_5586814     AAsi    T    C        0      0        2 
  25   chr25_5586814     AKia    T    C        0      0        2 
  25   chr25_5586814     AOna    T    C        0      0        2 
  25   chr25_5586814     ASom    T    C        0      0        2 
  25   chr25_5586814     HCab    T    C        0      0        2 
  25   chr25_5586814     HPrz    T    C        0      0        2 
  25   chr25_5586814     ZBoe    T    C      0.5      1        2 
  25   chr25_5586814     ZGre    T    C        0      0        2 
  25   chr25_5586814     ZHar    T    C        0      0        2 
  25   chr25_5586814   Sample    T    C        0      0        2 
  25   chr25_5588522     AAsi    T    C        0      0        2 
  25   chr25_5588522     AKia    T    C        0      0        2 
  25   chr25_5588522     AOna    T    C        0      0        2 
  25   chr25_5588522     ASom    T    C        0      0        2 
  25   chr25_5588522     HCab    T    C        1      2        2 
  25   chr25_5588522     HPrz    T    C        1      2        2 
  25   chr25_5588522     ZBoe    T    C        0      0        2 
  25   chr25_5588522     ZGre    T    C        0      0        2 
  25   chr25_5588522     ZHar    T    C        0      0        2 
  25   chr25_5588522   Sample    T    C        0      0        2 
  25   chr25_5598813     AAsi    A    G        0      0        2 
  25   chr25_5598813     AKia    A    G        0      0        2 
  25   chr25_5598813     AOna    A    G        0      0        2 
  25   chr25_5598813     ASom    A    G        0      0        2 
  25   chr25_5598813     HCab    A    G        0      0        2 
  25   chr25_5598813     HPrz    A    G        0      0        2 
  25   chr25_5598813     ZBoe    A    G      0.5      1        2 
  25   chr25_5598813     ZGre    A    G        0      0        2 
  25   chr25_5598813     ZHar    A    G        0      0        2 
  25   chr25_5598813   Sample    A    G        0      0        2 
  25   chr25_5608811     AAsi    A    G        0      0        2 
  25   chr25_5608811     AKia    A    G        0      0        2 
  25   chr25_5608811     AOna    A    G        0      0        2 
  25   chr25_5608811     ASom    A    G        0      0        2 
  25   chr25_5608811     HCab    A    G        0      0        2 
  25   chr25_5608811     HPrz    A    G        0      0        2 
  25   chr25_5608811     ZBoe    A    G      0.5      1        2 
  25   chr25_5608811     ZGre    A    G        0      0        2 
  25   chr25_5608811     ZHar    A    G        0      0        2 
  25   chr25_5608811   Sample    A    G        0      0        2 
  25   chr25_5609123     AAsi    G    C      0.5      1        2 
  25   chr25_5609123     AKia    G    C        0      0        2 
  25   chr25_5609123     AOna    G    C        0      0        2 
  25   chr25_5609123     ASom    G    C        1      2        2 
  25   chr25_5609123     HCab    G    C        0      0        2 
  25   chr25_5609123     HPrz    G    C        0      0        2 
  25   chr25_5609123     ZBoe    G    C        0      0        2 
  25   chr25_5609123     ZGre    G    C        0      0        2 
  25   chr25_5609123     ZHar    G    C        0      0        2 
  25   chr25_5609123   Sample    G    C        1      2        2 
  25   chr25_5610195     AAsi    T    C        0      0        2 
  25   chr25_5610195     AKia    T    C        0      0        2 
  25   chr25_5610195     AOna    T    C        0      0        2 
  25   chr25_5610195     ASom    T    C        0      0        2 
  25   chr25_5610195     HCab    T    C      0.5      1        2 
  25   chr25_5610195     HPrz    T    C      0.5      1        2 
  25   chr25_5610195     ZBoe    T    C        0      0        2 
  25   chr25_5610195     ZGre    T    C        0      0        2 
  25   chr25_5610195     ZHar    T    C        0      0        2 
  25   chr25_5610195   Sample    T    C        0      0        2 
  25   chr25_5610566     AAsi    A    C        0      0        2 
  25   chr25_5610566     AKia    A    C        0      0        2 
  25   chr25_5610566     AOna    A    C        0      0        2 
  25   chr25_5610566     ASom    A    C        0      0        2 
  25   chr25_5610566     HCab    A    C        1      2        2 
  25   chr25_5610566     HPrz    A    C        1      2        2 
  25   chr25_5610566     ZBoe    A    C        0      0        2 
  25   chr25_5610566     ZGre    A    C        0      0        2 
  25   chr25_5610566     ZHar    A    C        0      0        2 
  25   chr25_5610566   Sample    A    C        0      0        2 
  25   chr25_5611471     AAsi    G    T        0      0        2 
  25   chr25_5611471     AKia    G    T        0      0        2 
  25   chr25_5611471     AOna    G    T        0      0        2 
  25   chr25_5611471     ASom    G    T        0      0        2 
  25   chr25_5611471     HCab    G    T        1      2        2 
  25   chr25_5611471     HPrz    G    T      0.5      1        2 
  25   chr25_5611471     ZBoe    G    T        0      0        2 
  25   chr25_5611471     ZGre    G    T        0      0        2 
  25   chr25_5611471     ZHar    G    T        0      0        2 
  25   chr25_5611471   Sample    G    T        0      0        2 
  25   chr25_5617937     AAsi    A    G        0      0        2 
  25   chr25_5617937     AKia    A    G        0      0        2 
  25   chr25_5617937     AOna    A    G        0      0        2 
  25   chr25_5617937     ASom    A    G        0      0        2 
  25   chr25_5617937     HCab    A    G        0      0        2 
  25   chr25_5617937     HPrz    A    G        1      2        2 
  25   chr25_5617937     ZBoe    A    G        0      0        2 
  25   chr25_5617937     ZGre    A    G        0      0        2 
  25   chr25_5617937     ZHar    A    G        0      0        2 
  25   chr25_5617937   Sample    A    G        0      0        2 
  25   chr25_5623274     AAsi    C    T        0      0        2 
  25   chr25_5623274     AKia    C    T        0      0        2 
  25   chr25_5623274     AOna    C    T      0.5      1        2 
  25   chr25_5623274     ASom    C    T        0      0        2 
  25   chr25_5623274     HCab    C    T        0      0        2 
  25   chr25_5623274     HPrz    C    T        0      0        2 
  25   chr25_5623274     ZBoe    C    T        0      0        2 
  25   chr25_5623274     ZGre    C    T        0      0        2 
  25   chr25_5623274     ZHar    C    T        0      0        2 
  25   chr25_5623274   Sample    C    T        0      0        2 
  25   chr25_5628622     AAsi    T    C        0      0        2 
  25   chr25_5628622     AKia    T    C        0      0        2 
  25   chr25_5628622     AOna    T    C      0.5      1        2 
  25   chr25_5628622     ASom    T    C        0      0        2 
  25   chr25_5628622     HCab    T    C        0      0        2 
  25   chr25_5628622     HPrz    T    C        0      0        2 
  25   chr25_5628622     ZBoe    T    C        0      0        2 
  25   chr25_5628622     ZGre    T    C        0      0        2 
  25   chr25_5628622     ZHar    T    C        0      0        2 
  25   chr25_5628622   Sample    T    C        0      0        2 
  25   chr25_5629746     AAsi    A    G        0      0        2 
  25   chr25_5629746     AKia    A    G        0      0        2 
  25   chr25_5629746     AOna    A    G        0      0        2 
  25   chr25_5629746     ASom    A    G        0      0        2 
  25   chr25_5629746     HCab    A    G      0.5      1        2 
  25   chr25_5629746     HPrz    A    G        1      2        2 
  25   chr25_5629746     ZBoe    A    G        0      0        2 
  25   chr25_5629746     ZGre    A    G      0.5      1        2 
  25   chr25_5629746     ZHar    A    G        0      0        2 
  25   chr25_5629746   Sample    A    G        0      0        2 
  25   chr25_5631110     AAsi    A    G        0      0        2 
  25   chr25_5631110     AKia    A    G        1      2        2 
  25   chr25_5631110     AOna    A    G        1      2        2 
  25   chr25_5631110     ASom    A    G        0      0        2 
  25   chr25_5631110     HCab    A    G        0      0        2 
  25   chr25_5631110     HPrz    A    G        0      0        2 
  25   chr25_5631110     ZBoe    A    G        0      0        2 
  25   chr25_5631110     ZGre    A    G        0      0        2 
  25   chr25_5631110     ZHar    A    G        0      0        2 
  25   chr25_5631110   Sample    A    G        0      0        2 
  25   chr25_5640376     AAsi    T    C        0      0        2 
  25   chr25_5640376     AKia    T    C        1      2        2 
  25   chr25_5640376     AOna    T    C        0      0        2 
  25   chr25_5640376     ASom    T    C        0      0        2 
  25   chr25_5640376     HCab    T    C        0      0        2 
  25   chr25_5640376     HPrz    T    C        0      0        2 
  25   chr25_5640376     ZBoe    T    C        0      0        2 
  25   chr25_5640376     ZGre    T    C        0      0        2 
  25   chr25_5640376     ZHar    T    C        0      0        2 
  25   chr25_5640376   Sample    T    C        0      0        2 
  25   chr25_5651917     AAsi    G    A        0      0        2 
  25   chr25_5651917     AKia    G    A        0      0        2 
  25   chr25_5651917     AOna    G    A        0      0        2 
  25   chr25_5651917     ASom    G    A        0      0        2 
  25   chr25_5651917     HCab    G    A        1      2        2 
  25   chr25_5651917     HPrz    G    A        1      2        2 
  25   chr25_5651917     ZBoe    G    A        0      0        2 
  25   chr25_5651917     ZGre    G    A        0      0        2 
  25   chr25_5651917     ZHar    G    A        0      0        2 
  25   chr25_5651917   Sample    G    A        0      0        2 
  25   chr25_5657259     AAsi    A    G        0      0        2 
  25   chr25_5657259     AKia    A    G        0      0        2 
  25   chr25_5657259     AOna    A    G      0.5      1        2 
  25   chr25_5657259     ASom    A    G        0      0        2 
  25   chr25_5657259     HCab    A    G        0      0        2 
  25   chr25_5657259     HPrz    A    G        0      0        2 
  25   chr25_5657259     ZBoe    A    G        0      0        2 
  25   chr25_5657259     ZGre    A    G        0      0        2 
  25   chr25_5657259     ZHar    A    G        0      0        2 
  25   chr25_5657259   Sample    A    G        0      0        2 
  25   chr25_5660077     AAsi    C    T        0      0        2 
  25   chr25_5660077     AKia    C    T        0      0        2 
  25   chr25_5660077     AOna    C    T        0      0        2 
  25   chr25_5660077     ASom    C    T        0      0        2 
  25   chr25_5660077     HCab    C    T        0      0        2 
  25   chr25_5660077     HPrz    C    T        0      0        2 
  25   chr25_5660077     ZBoe    C    T        0      0        2 
  25   chr25_5660077     ZGre    C    T        0      0        2 
  25   chr25_5660077     ZHar    C    T        1      2        2 
  25   chr25_5660077   Sample    C    T        0      0        2 
  25   chr25_5662738     AAsi    T    G        0      0        2 
  25   chr25_5662738     AKia    T    G        0      0        2 
  25   chr25_5662738     AOna    T    G        0      0        2 
  25   chr25_5662738     ASom    T    G        0      0        2 
  25   chr25_5662738     HCab    T    G        0      0        2 
  25   chr25_5662738     HPrz    T    G        0      0        2 
  25   chr25_5662738     ZBoe    T    G        0      0        2 
  25   chr25_5662738     ZGre    T    G        1      2        2 
  25   chr25_5662738     ZHar    T    G        0      0        2 
  25   chr25_5662738   Sample    T    G        0      0        2 
  25   chr25_5662859     AAsi    T    C      0.5      1        2 
  25   chr25_5662859     AKia    T    C        0      0        2 
  25   chr25_5662859     AOna    T    C        0      0        2 
  25   chr25_5662859     ASom    T    C        0      0        2 
  25   chr25_5662859     HCab    T    C        0      0        2 
  25   chr25_5662859     HPrz    T    C        0      0        2 
  25   chr25_5662859     ZBoe    T    C        0      0        2 
  25   chr25_5662859     ZGre    T    C        0      0        2 
  25   chr25_5662859     ZHar    T    C        0      0        2 
  25   chr25_5662859   Sample    T    C        0      0        2 
  25   chr25_5672287     AAsi    G    A        1      2        2 
  25   chr25_5672287     AKia    G    A        1      2        2 
  25   chr25_5672287     AOna    G    A        1      2        2 
  25   chr25_5672287     ASom    G    A        1      2        2 
  25   chr25_5672287     HCab    G    A        0      0        2 
  25   chr25_5672287     HPrz    G    A        0      0        2 
  25   chr25_5672287     ZBoe    G    A        0      0        2 
  25   chr25_5672287     ZGre    G    A        0      0        2 
  25   chr25_5672287     ZHar    G    A        0      0        2 
  25   chr25_5672287   Sample    G    A        1      2        2 
  25   chr25_5672989     AAsi    C    T        0      0        2 
  25   chr25_5672989     AKia    C    T        1      2        2 
  25   chr25_5672989     AOna    C    T        1      2        2 
  25   chr25_5672989     ASom    C    T        0      0        2 
  25   chr25_5672989     HCab    C    T        0      0        2 
  25   chr25_5672989     HPrz    C    T        0      0        2 
  25   chr25_5672989     ZBoe    C    T        0      0        2 
  25   chr25_5672989     ZGre    C    T        0      0        2 
  25   chr25_5672989     ZHar    C    T        0      0        2 
  25   chr25_5672989   Sample    C    T        0      0        2 
  25   chr25_5679993     AAsi    C    G        0      0        2 
  25   chr25_5679993     AKia    C    G        0      0        2 
  25   chr25_5679993     AOna    C    G        0      0        2 
  25   chr25_5679993     ASom    C    G        0      0        2 
  25   chr25_5679993     HCab    C    G        1      2        2 
  25   chr25_5679993     HPrz    C    G        1      2        2 
  25   chr25_5679993     ZBoe    C    G        0      0        2 
  25   chr25_5679993     ZGre    C    G        0      0        2 
  25   chr25_5679993     ZHar    C    G        0      0        2 
  25   chr25_5679993   Sample    C    G        0      0        2 
  25   chr25_5684712     AAsi    A    G        0      0        2 
  25   chr25_5684712     AKia    A    G        1      2        2 
  25   chr25_5684712     AOna    A    G        1      2        2 
  25   chr25_5684712     ASom    A    G        0      0        2 
  25   chr25_5684712     HCab    A    G        0      0        2 
  25   chr25_5684712     HPrz    A    G        0      0        2 
  25   chr25_5684712     ZBoe    A    G        0      0        2 
  25   chr25_5684712     ZGre    A    G        0      0        2 
  25   chr25_5684712     ZHar    A    G        0      0        2 
  25   chr25_5684712   Sample    A    G        0      0        2 
  25   chr25_5685476     AAsi    G    A        0      0        2 
  25   chr25_5685476     AKia    G    A        0      0        2 
  25   chr25_5685476     AOna    G    A        0      0        2 
  25   chr25_5685476     ASom    G    A        0      0        2 
  25   chr25_5685476     HCab    G    A      0.5      1        2 
  25   chr25_5685476     HPrz    G    A        0      0        2 
  25   chr25_5685476     ZBoe    G    A        0      0        2 
  25   chr25_5685476     ZGre    G    A        0      0        2 
  25   chr25_5685476     ZHar    G    A        0      0        2 
  25   chr25_5685476   Sample    G    A        0      0        2 
  25   chr25_5685759     AAsi    C    G        0      0        2 
  25   chr25_5685759     AKia    C    G        0      0        2 
  25   chr25_5685759     AOna    C    G        0      0        2 
  25   chr25_5685759     ASom    C    G        0      0        2 
  25   chr25_5685759     HCab    C    G      0.5      1        2 
  25   chr25_5685759     HPrz    C    G        1      2        2 
  25   chr25_5685759     ZBoe    C    G        0      0        2 
  25   chr25_5685759     ZGre    C    G        0      0        2 
  25   chr25_5685759     ZHar    C    G        0      0        2 
  25   chr25_5685759   Sample    C    G        0      0        2 
  25   chr25_5686122     AAsi    A    C        0      0        2 
  25   chr25_5686122     AKia    A    C        0      0        2 
  25   chr25_5686122     AOna    A    C        0      0        2 
  25   chr25_5686122     ASom    A    C        0      0        2 
  25   chr25_5686122     HCab    A    C        1      2        2 
  25   chr25_5686122     HPrz    A    C        1      2        2 
  25   chr25_5686122     ZBoe    A    C        0      0        2 
  25   chr25_5686122     ZGre    A    C        0      0        2 
  25   chr25_5686122     ZHar    A    C        0      0        2 
  25   chr25_5686122   Sample    A    C        0      0        2 
  25   chr25_5686463     AAsi    T    C        1      2        2 
  25   chr25_5686463     AKia    T    C        0      0        2 
  25   chr25_5686463     AOna    T    C        0      0        2 
  25   chr25_5686463     ASom    T    C        1      2        2 
  25   chr25_5686463     HCab    T    C        0      0        2 
  25   chr25_5686463     HPrz    T    C        0      0        2 
  25   chr25_5686463     ZBoe    T    C        0      0        2 
  25   chr25_5686463     ZGre    T    C        0      0        2 
  25   chr25_5686463     ZHar    T    C        0      0        2 
  25   chr25_5686463   Sample    T    C        1      2        2 
  25   chr25_5688560     AAsi    G    A        0      0        2 
  25   chr25_5688560     AKia    G    A        1      2        2 
  25   chr25_5688560     AOna    G    A        1      2        2 
  25   chr25_5688560     ASom    G    A        0      0        2 
  25   chr25_5688560     HCab    G    A        0      0        2 
  25   chr25_5688560     HPrz    G    A        0      0        2 
  25   chr25_5688560     ZBoe    G    A        0      0        2 
  25   chr25_5688560     ZGre    G    A        0      0        2 
  25   chr25_5688560     ZHar    G    A        0      0        2 
  25   chr25_5688560   Sample    G    A        0      0        2 
  25   chr25_5693464     AAsi    T    C        1      2        2 
  25   chr25_5693464     AKia    T    C        1      2        2 
  25   chr25_5693464     AOna    T    C        1      2        2 
  25   chr25_5693464     ASom    T    C        1      2        2 
  25   chr25_5693464     HCab    T    C        0      0        2 
  25   chr25_5693464     HPrz    T    C        0      0        2 
  25   chr25_5693464     ZBoe    T    C        0      0        2 
  25   chr25_5693464     ZGre    T    C        0      0        2 
  25   chr25_5693464     ZHar    T    C        0      0        2 
  25   chr25_5693464   Sample    T    C        1      2        2 
  25   chr25_5699201     AAsi    A    G        0      0        2 
  25   chr25_5699201     AKia    A    G        0      0        2 
  25   chr25_5699201     AOna    A    G        0      0        2 
  25   chr25_5699201     ASom    A    G        0      0        2 
  25   chr25_5699201     HCab    A    G        0      0        2 
  25   chr25_5699201     HPrz    A    G        0      0        2 
  25   chr25_5699201     ZBoe    A    G      0.5      1        2 
  25   chr25_5699201     ZGre    A    G        0      0        2 
  25   chr25_5699201     ZHar    A    G        1      2        2 
  25   chr25_5699201   Sample    A    G        0      0        2 
  25   chr25_5700387     AAsi    C    A        0      0        2 
  25   chr25_5700387     AKia    C    A        1      2        2 
  25   chr25_5700387     AOna    C    A        1      2        2 
  25   chr25_5700387     ASom    C    A        0      0        2 
  25   chr25_5700387     HCab    C    A        0      0        2 
  25   chr25_5700387     HPrz    C    A        0      0        2 
  25   chr25_5700387     ZBoe    C    A        0      0        2 
  25   chr25_5700387     ZGre    C    A        0      0        2 
  25   chr25_5700387     ZHar    C    A        0      0        2 
  25   chr25_5700387   Sample    C    A        0      0        2 
  25   chr25_5702301     AAsi    A    G        0      0        2 
  25   chr25_5702301     AKia    A    G        0      0        2 
  25   chr25_5702301     AOna    A    G        0      0        2 
  25   chr25_5702301     ASom    A    G        0      0        2 
  25   chr25_5702301     HCab    A    G        0      0        2 
  25   chr25_5702301     HPrz    A    G        0      0        2 
  25   chr25_5702301     ZBoe    A    G        1      2        2 
  25   chr25_5702301     ZGre    A    G        0      0        2 
  25   chr25_5702301     ZHar    A    G        0      0        2 
  25   chr25_5702301   Sample    A    G        0      0        2 
  25   chr25_5707345     AAsi    C    T        0      0        2 
  25   chr25_5707345     AKia    C    T        0      0        2 
  25   chr25_5707345     AOna    C    T        0      0        2 
  25   chr25_5707345     ASom    C    T        0      0        2 
  25   chr25_5707345     HCab    C    T        0      0        2 
  25   chr25_5707345     HPrz    C    T        0      0        2 
  25   chr25_5707345     ZBoe    C    T      0.5      1        2 
  25   chr25_5707345     ZGre    C    T        0      0        2 
  25   chr25_5707345     ZHar    C    T        0      0        2 
  25   chr25_5707345   Sample    C    T        0      0        2 
  25   chr25_5708406     AAsi    C    T        0      0        2 
  25   chr25_5708406     AKia    C    T        0      0        2 
  25   chr25_5708406     AOna    C    T        0      0        2 
  25   chr25_5708406     ASom    C    T        0      0        2 
  25   chr25_5708406     HCab    C    T        1      2        2 
  25   chr25_5708406     HPrz    C    T        1      2        2 
  25   chr25_5708406     ZBoe    C    T        0      0        2 
  25   chr25_5708406     ZGre    C    T        0      0        2 
  25   chr25_5708406     ZHar    C    T        0      0        2 
  25   chr25_5708406   Sample    C    T        0      0        2 
  25   chr25_5709791     AAsi    T    C        0      0        2 
  25   chr25_5709791     AKia    T    C      0.5      1        2 
  25   chr25_5709791     AOna    T    C        0      0        2 
  25   chr25_5709791     ASom    T    C        0      0        2 
  25   chr25_5709791     HCab    T    C        0      0        2 
  25   chr25_5709791     HPrz    T    C        0      0        2 
  25   chr25_5709791     ZBoe    T    C        0      0        2 
  25   chr25_5709791     ZGre    T    C        0      0        2 
  25   chr25_5709791     ZHar    T    C        0      0        2 
  25   chr25_5709791   Sample    T    C        0      0        2 
  25   chr25_5713792     AAsi    G    A        0      0        2 
  25   chr25_5713792     AKia    G    A        0      0        2 
  25   chr25_5713792     AOna    G    A        0      0        2 
  25   chr25_5713792     ASom    G    A        0      0        2 
  25   chr25_5713792     HCab    G    A        0      0        2 
  25   chr25_5713792     HPrz    G    A        0      0        2 
  25   chr25_5713792     ZBoe    G    A      0.5      1        2 
  25   chr25_5713792     ZGre    G    A        0      0        2 
  25   chr25_5713792     ZHar    G    A        0      0        2 
  25   chr25_5713792   Sample    G    A        0      0        2 
  25   chr25_5716714     AAsi    T    C        0      0        2 
  25   chr25_5716714     AKia    T    C        0      0        2 
  25   chr25_5716714     AOna    T    C        0      0        2 
  25   chr25_5716714     ASom    T    C        0      0        2 
  25   chr25_5716714     HCab    T    C        0      0        2 
  25   chr25_5716714     HPrz    T    C        0      0        2 
  25   chr25_5716714     ZBoe    T    C        0      0        2 
  25   chr25_5716714     ZGre    T    C      0.5      1        2 
  25   chr25_5716714     ZHar    T    C        0      0        2 
  25   chr25_5716714   Sample    T    C        0      0        2 
  25   chr25_5717556     AAsi    C    T        0      0        2 
  25   chr25_5717556     AKia    C    T        0      0        2 
  25   chr25_5717556     AOna    C    T        0      0        2 
  25   chr25_5717556     ASom    C    T        0      0        2 
  25   chr25_5717556     HCab    C    T        0      0        2 
  25   chr25_5717556     HPrz    C    T        0      0        2 
  25   chr25_5717556     ZBoe    C    T        0      0        2 
  25   chr25_5717556     ZGre    C    T      0.5      1        2 
  25   chr25_5717556     ZHar    C    T        0      0        2 
  25   chr25_5717556   Sample    C    T        0      0        2 
  25   chr25_5719128     AAsi    A    G        0      0        2 
  25   chr25_5719128     AKia    A    G        0      0        2 
  25   chr25_5719128     AOna    A    G        0      0        2 
  25   chr25_5719128     ASom    A    G        1      2        2 
  25   chr25_5719128     HCab    A    G        0      0        2 
  25   chr25_5719128     HPrz    A    G        0      0        2 
  25   chr25_5719128     ZBoe    A    G        0      0        2 
  25   chr25_5719128     ZGre    A    G        0      0        2 
  25   chr25_5719128     ZHar    A    G        0      0        2 
  25   chr25_5719128   Sample    A    G        0      0        2 
  25   chr25_5720673     AAsi    T    C        0      0        2 
  25   chr25_5720673     AKia    T    C        0      0        2 
  25   chr25_5720673     AOna    T    C        0      0        2 
  25   chr25_5720673     ASom    T    C        0      0        2 
  25   chr25_5720673     HCab    T    C        0      0        2 
  25   chr25_5720673     HPrz    T    C        0      0        2 
  25   chr25_5720673     ZBoe    T    C        1      2        2 
  25   chr25_5720673     ZGre    T    C        0      0        2 
  25   chr25_5720673     ZHar    T    C        0      0        2 
  25   chr25_5720673   Sample    T    C        0      0        2 
  25   chr25_5724191     AAsi    A    G        0      0        2 
  25   chr25_5724191     AKia    A    G        0      0        2 
  25   chr25_5724191     AOna    A    G        0      0        2 
  25   chr25_5724191     ASom    A    G        0      0        2 
  25   chr25_5724191     HCab    A    G        0      0        2 
  25   chr25_5724191     HPrz    A    G        0      0        2 
  25   chr25_5724191     ZBoe    A    G      0.5      1        2 
  25   chr25_5724191     ZGre    A    G        0      0        2 
  25   chr25_5724191     ZHar    A    G        0      0        2 
  25   chr25_5724191   Sample    A    G        0      0        2 
  25   chr25_5725127     AAsi    C    G        0      0        2 
  25   chr25_5725127     AKia    C    G        0      0        2 
  25   chr25_5725127     AOna    C    G        0      0        2 
  25   chr25_5725127     ASom    C    G        0      0        2 
  25   chr25_5725127     HCab    C    G        1      2        2 
  25   chr25_5725127     HPrz    C    G        1      2        2 
  25   chr25_5725127     ZBoe    C    G        0      0        2 
  25   chr25_5725127     ZGre    C    G        0      0        2 
  25   chr25_5725127     ZHar    C    G        0      0        2 
  25   chr25_5725127   Sample    C    G        0      0        2 
  25   chr25_5751603     AAsi    C    T        0      0        2 
  25   chr25_5751603     AKia    C    T        1      2        2 
  25   chr25_5751603     AOna    C    T        1      2        2 
  25   chr25_5751603     ASom    C    T        0      0        2 
  25   chr25_5751603     HCab    C    T        0      0        2 
  25   chr25_5751603     HPrz    C    T        0      0        2 
  25   chr25_5751603     ZBoe    C    T        0      0        2 
  25   chr25_5751603     ZGre    C    T        0      0        2 
  25   chr25_5751603     ZHar    C    T        0      0        2 
  25   chr25_5751603   Sample    C    T        0      0        2 
  25   chr25_5757582     AAsi    G    C        0      0        2 
  25   chr25_5757582     AKia    G    C        0      0        2 
  25   chr25_5757582     AOna    G    C        0      0        2 
  25   chr25_5757582     ASom    G    C        0      0        2 
  25   chr25_5757582     HCab    G    C        0      0        2 
  25   chr25_5757582     HPrz    G    C        0      0        2 
  25   chr25_5757582     ZBoe    G    C      0.5      1        2 
  25   chr25_5757582     ZGre    G    C        0      0        2 
  25   chr25_5757582     ZHar    G    C        0      0        2 
  25   chr25_5757582   Sample    G    C        0      0        2 
  25   chr25_5758563     AAsi    A    C        0      0        2 
  25   chr25_5758563     AKia    A    C        1      2        2 
  25   chr25_5758563     AOna    A    C        1      2        2 
  25   chr25_5758563     ASom    A    C        0      0        2 
  25   chr25_5758563     HCab    A    C        0      0        2 
  25   chr25_5758563     HPrz    A    C        0      0        2 
  25   chr25_5758563     ZBoe    A    C        0      0        2 
  25   chr25_5758563     ZGre    A    C        0      0        2 
  25   chr25_5758563     ZHar    A    C        0      0        2 
  25   chr25_5758563   Sample    A    C        0      0        2 
  25   chr25_5758564     AAsi    A    G        0      0        2 
  25   chr25_5758564     AKia    A    G        0      0        2 
  25   chr25_5758564     AOna    A    G        0      0        2 
  25   chr25_5758564     ASom    A    G        0      0        2 
  25   chr25_5758564     HCab    A    G        0      0        2 
  25   chr25_5758564     HPrz    A    G      0.5      1        2 
  25   chr25_5758564     ZBoe    A    G        1      2        2 
  25   chr25_5758564     ZGre    A    G        1      2        2 
  25   chr25_5758564     ZHar    A    G        0      0        2 
  25   chr25_5758564   Sample    A    G        0      0        2 
  25   chr25_5758943     AAsi    T    C        0      0        2 
  25   chr25_5758943     AKia    T    C        0      0        2 
  25   chr25_5758943     AOna    T    C        0      0        2 
  25   chr25_5758943     ASom    T    C        0      0        2 
  25   chr25_5758943     HCab    T    C        1      2        2 
  25   chr25_5758943     HPrz    T    C      0.5      1        2 
  25   chr25_5758943     ZBoe    T    C        0      0        2 
  25   chr25_5758943     ZGre    T    C        0      0        2 
  25   chr25_5758943     ZHar    T    C        0      0        2 
  25   chr25_5758943   Sample    T    C        0      0        2 
  25   chr25_5759507     AAsi    C    T        0      0        2 
  25   chr25_5759507     AKia    C    T        0      0        2 
  25   chr25_5759507     AOna    C    T        0      0        2 
  25   chr25_5759507     ASom    C    T        0      0        2 
  25   chr25_5759507     HCab    C    T        0      0        2 
  25   chr25_5759507     HPrz    C    T        0      0        2 
  25   chr25_5759507     ZBoe    C    T        0      0        2 
  25   chr25_5759507     ZGre    C    T      0.5      1        2 
  25   chr25_5759507     ZHar    C    T        0      0        2 
  25   chr25_5759507   Sample    C    T        0      0        2 
  25   chr25_5763024     AAsi    T    C        0      0        2 
  25   chr25_5763024     AKia    T    C        0      0        2 
  25   chr25_5763024     AOna    T    C        0      0        2 
  25   chr25_5763024     ASom    T    C        0      0        2 
  25   chr25_5763024     HCab    T    C      0.5      1        2 
  25   chr25_5763024     HPrz    T    C        0      0        2 
  25   chr25_5763024     ZBoe    T    C        0      0        2 
  25   chr25_5763024     ZGre    T    C        0      0        2 
  25   chr25_5763024     ZHar    T    C        0      0        2 
  25   chr25_5763024   Sample    T    C        0      0        2 
  25   chr25_5764042     AAsi    A    G        0      0        2 
  25   chr25_5764042     AKia    A    G        0      0        2 
  25   chr25_5764042     AOna    A    G        0      0        2 
  25   chr25_5764042     ASom    A    G        0      0        2 
  25   chr25_5764042     HCab    A    G        0      0        2 
  25   chr25_5764042     HPrz    A    G        0      0        2 
  25   chr25_5764042     ZBoe    A    G      0.5      1        2 
  25   chr25_5764042     ZGre    A    G        0      0        2 
  25   chr25_5764042     ZHar    A    G        0      0        2 
  25   chr25_5764042   Sample    A    G        0      0        2 
  25   chr25_5764938     AAsi    T    C        0      0        2 
  25   chr25_5764938     AKia    T    C        0      0        2 
  25   chr25_5764938     AOna    T    C        0      0        2 
  25   chr25_5764938     ASom    T    C        0      0        2 
  25   chr25_5764938     HCab    T    C      0.5      1        2 
  25   chr25_5764938     HPrz    T    C        0      0        2 
  25   chr25_5764938     ZBoe    T    C        0      0        2 
  25   chr25_5764938     ZGre    T    C        0      0        2 
  25   chr25_5764938     ZHar    T    C        0      0        2 
  25   chr25_5764938   Sample    T    C        0      0        2 
  25   chr25_5766288     AAsi    G    C        0      0        2 
  25   chr25_5766288     AKia    G    C        0      0        2 
  25   chr25_5766288     AOna    G    C        0      0        2 
  25   chr25_5766288     ASom    G    C        0      0        2 
  25   chr25_5766288     HCab    G    C        0      0        2 
  25   chr25_5766288     HPrz    G    C        0      0        2 
  25   chr25_5766288     ZBoe    G    C        0      0        2 
  25   chr25_5766288     ZGre    G    C        1      2        2 
  25   chr25_5766288     ZHar    G    C        0      0        2 
  25   chr25_5766288   Sample    G    C        0      0        2 
  25   chr25_5766749     AAsi    T    C        0      0        2 
  25   chr25_5766749     AKia    T    C        0      0        2 
  25   chr25_5766749     AOna    T    C        0      0        2 
  25   chr25_5766749     ASom    T    C        0      0        2 
  25   chr25_5766749     HCab    T    C        1      2        2 
  25   chr25_5766749     HPrz    T    C        1      2        2 
  25   chr25_5766749     ZBoe    T    C        0      0        2 
  25   chr25_5766749     ZGre    T    C        0      0        2 
  25   chr25_5766749     ZHar    T    C        0      0        2 
  25   chr25_5766749   Sample    T    C        0      0        2 
  25   chr25_5768422     AAsi    A    G        0      0        2 
  25   chr25_5768422     AKia    A    G        0      0        2 
  25   chr25_5768422     AOna    A    G        0      0        2 
  25   chr25_5768422     ASom    A    G        0      0        2 
  25   chr25_5768422     HCab    A    G        1      2        2 
  25   chr25_5768422     HPrz    A    G        1      2        2 
  25   chr25_5768422     ZBoe    A    G        0      0        2 
  25   chr25_5768422     ZGre    A    G        0      0        2 
  25   chr25_5768422     ZHar    A    G        0      0        2 
  25   chr25_5768422   Sample    A    G        0      0        2 
  25   chr25_5773891     AAsi    A    G        0      0        2 
  25   chr25_5773891     AKia    A    G        0      0        2 
  25   chr25_5773891     AOna    A    G        0      0        2 
  25   chr25_5773891     ASom    A    G        0      0        2 
  25   chr25_5773891     HCab    A    G        0      0        2 
  25   chr25_5773891     HPrz    A    G        0      0        2 
  25   chr25_5773891     ZBoe    A    G        0      0        2 
  25   chr25_5773891     ZGre    A    G        0      0        2 
  25   chr25_5773891     ZHar    A    G        1      2        2 
  25   chr25_5773891   Sample    A    G        0      0        2 
  25   chr25_5780903     AAsi    G    A      0.5      1        2 
  25   chr25_5780903     AKia    G    A        0      0        2 
  25   chr25_5780903     AOna    G    A        0      0        2 
  25   chr25_5780903     ASom    G    A        0      0        2 
  25   chr25_5780903     HCab    G    A        0      0        2 
  25   chr25_5780903     HPrz    G    A        0      0        2 
  25   chr25_5780903     ZBoe    G    A        0      0        2 
  25   chr25_5780903     ZGre    G    A        0      0        2 
  25   chr25_5780903     ZHar    G    A        0      0        2 
  25   chr25_5780903   Sample    G    A        0      0        2 
  25   chr25_5787050     AAsi    G    A        0      0        2 
  25   chr25_5787050     AKia    G    A        0      0        2 
  25   chr25_5787050     AOna    G    A        0      0        2 
  25   chr25_5787050     ASom    G    A        0      0        2 
  25   chr25_5787050     HCab    G    A        0      0        2 
  25   chr25_5787050     HPrz    G    A        0      0        2 
  25   chr25_5787050     ZBoe    G    A        0      0        2 
  25   chr25_5787050     ZGre    G    A        0      0        2 
  25   chr25_5787050     ZHar    G    A        1      2        2 
  25   chr25_5787050   Sample    G    A        0      0        2 
  25   chr25_5789868     AAsi    T    C        0      0        2 
  25   chr25_5789868     AKia    T    C        0      0        2 
  25   chr25_5789868     AOna    T    C        0      0        2 
  25   chr25_5789868     ASom    T    C        0      0        2 
  25   chr25_5789868     HCab    T    C        1      2        2 
  25   chr25_5789868     HPrz    T    C        1      2        2 
  25   chr25_5789868     ZBoe    T    C        0      0        2 
  25   chr25_5789868     ZGre    T    C        0      0        2 
  25   chr25_5789868     ZHar    T    C        0      0        2 
  25   chr25_5789868   Sample    T    C        0      0        2 
  25   chr25_5793856     AAsi    T    C        0      0        2 
  25   chr25_5793856     AKia    T    C        0      0        2 
  25   chr25_5793856     AOna    T    C        0      0        2 
  25   chr25_5793856     ASom    T    C        0      0        2 
  25   chr25_5793856     HCab    T    C        0      0        2 
  25   chr25_5793856     HPrz    T    C        0      0        2 
  25   chr25_5793856     ZBoe    T    C        0      0        2 
  25   chr25_5793856     ZGre    T    C        0      0        2 
  25   chr25_5793856     ZHar    T    C      0.5      1        2 
  25   chr25_5793856   Sample    T    C        0      0        2 
  25   chr25_5793872     AAsi    G    C        0      0        2 
  25   chr25_5793872     AKia    G    C        0      0        2 
  25   chr25_5793872     AOna    G    C        0      0        2 
  25   chr25_5793872     ASom    G    C        0      0        2 
  25   chr25_5793872     HCab    G    C        0      0        2 
  25   chr25_5793872     HPrz    G    C        0      0        2 
  25   chr25_5793872     ZBoe    G    C        0      0        2 
  25   chr25_5793872     ZGre    G    C        0      0        2 
  25   chr25_5793872     ZHar    G    C        1      2        2 
  25   chr25_5793872   Sample    G    C        0      0        2 
  25   chr25_5799929     AAsi    T    C        0      0        2 
  25   chr25_5799929     AKia    T    C        0      0        2 
  25   chr25_5799929     AOna    T    C        0      0        2 
  25   chr25_5799929     ASom    T    C        0      0        2 
  25   chr25_5799929     HCab    T    C        0      0        2 
  25   chr25_5799929     HPrz    T    C        1      2        2 
  25   chr25_5799929     ZBoe    T    C        0      0        2 
  25   chr25_5799929     ZGre    T    C        0      0        2 
  25   chr25_5799929     ZHar    T    C        0      0        2 
  25   chr25_5799929   Sample    T    C        0      0        2 
  25   chr25_5801069     AAsi    T    C        0      0        2 
  25   chr25_5801069     AKia    T    C        0      0        2 
  25   chr25_5801069     AOna    T    C        1      2        2 
  25   chr25_5801069     ASom    T    C        0      0        2 
  25   chr25_5801069     HCab    T    C        0      0        2 
  25   chr25_5801069     HPrz    T    C        0      0        2 
  25   chr25_5801069     ZBoe    T    C        1      2        2 
  25   chr25_5801069     ZGre    T    C        1      2        2 
  25   chr25_5801069     ZHar    T    C        1      2        2 
  25   chr25_5801069   Sample    T    C        0      0        2 
  25   chr25_5803409     AAsi    C    G        0      0        2 
  25   chr25_5803409     AKia    C    G        1      2        2 
  25   chr25_5803409     AOna    C    G        0      0        2 
  25   chr25_5803409     ASom    C    G        0      0        2 
  25   chr25_5803409     HCab    C    G        0      0        2 
  25   chr25_5803409     HPrz    C    G        0      0        2 
  25   chr25_5803409     ZBoe    C    G        0      0        2 
  25   chr25_5803409     ZGre    C    G        0      0        2 
  25   chr25_5803409     ZHar    C    G        0      0        2 
  25   chr25_5803409   Sample    C    G        0      0        2 
  25   chr25_5805304     AAsi    G    A        0      0        2 
  25   chr25_5805304     AKia    G    A        0      0        2 
  25   chr25_5805304     AOna    G    A        0      0        2 
  25   chr25_5805304     ASom    G    A        0      0        2 
  25   chr25_5805304     HCab    G    A        1      2        2 
  25   chr25_5805304     HPrz    G    A        1      2        2 
  25   chr25_5805304     ZBoe    G    A        0      0        2 
  25   chr25_5805304     ZGre    G    A        0      0        2 
  25   chr25_5805304     ZHar    G    A        0      0        2 
  25   chr25_5805304   Sample    G    A        0      0        2 
  25   chr25_5805606     AAsi    G    A        0      0        2 
  25   chr25_5805606     AKia    G    A        0      0        2 
  25   chr25_5805606     AOna    G    A        0      0        2 
  25   chr25_5805606     ASom    G    A        0      0        2 
  25   chr25_5805606     HCab    G    A        1      2        2 
  25   chr25_5805606     HPrz    G    A        1      2        2 
  25   chr25_5805606     ZBoe    G    A        0      0        2 
  25   chr25_5805606     ZGre    G    A        0      0        2 
  25   chr25_5805606     ZHar    G    A        0      0        2 
  25   chr25_5805606   Sample    G    A        0      0        2 
  25   chr25_5808678     AAsi    G    C        0      0        2 
  25   chr25_5808678     AKia    G    C        1      2        2 
  25   chr25_5808678     AOna    G    C        1      2        2 
  25   chr25_5808678     ASom    G    C        0      0        2 
  25   chr25_5808678     HCab    G    C        0      0        2 
  25   chr25_5808678     HPrz    G    C        0      0        2 
  25   chr25_5808678     ZBoe    G    C        0      0        2 
  25   chr25_5808678     ZGre    G    C        0      0        2 
  25   chr25_5808678     ZHar    G    C        0      0        2 
  25   chr25_5808678   Sample    G    C        0      0        2 
  25   chr25_5812699     AAsi    T    C        0      0        2 
  25   chr25_5812699     AKia    T    C        0      0        2 
  25   chr25_5812699     AOna    T    C        0      0        2 
  25   chr25_5812699     ASom    T    C        0      0        2 
  25   chr25_5812699     HCab    T    C        1      2        2 
  25   chr25_5812699     HPrz    T    C        1      2        2 
  25   chr25_5812699     ZBoe    T    C        0      0        2 
  25   chr25_5812699     ZGre    T    C        0      0        2 
  25   chr25_5812699     ZHar    T    C        0      0        2 
  25   chr25_5812699   Sample    T    C        0      0        2 
  25   chr25_5815169     AAsi    A    G        0      0        2 
  25   chr25_5815169     AKia    A    G        0      0        2 
  25   chr25_5815169     AOna    A    G        0      0        2 
  25   chr25_5815169     ASom    A    G        0      0        2 
  25   chr25_5815169     HCab    A    G        1      2        2 
  25   chr25_5815169     HPrz    A    G        1      2        2 
  25   chr25_5815169     ZBoe    A    G        0      0        2 
  25   chr25_5815169     ZGre    A    G        0      0        2 
  25   chr25_5815169     ZHar    A    G        0      0        2 
  25   chr25_5815169   Sample    A    G        0      0        2 
  25   chr25_5815538     AAsi    T    C        0      0        2 
  25   chr25_5815538     AKia    T    C        0      0        2 
  25   chr25_5815538     AOna    T    C        0      0        2 
  25   chr25_5815538     ASom    T    C        0      0        2 
  25   chr25_5815538     HCab    T    C        1      2        2 
  25   chr25_5815538     HPrz    T    C        1      2        2 
  25   chr25_5815538     ZBoe    T    C        0      0        2 
  25   chr25_5815538     ZGre    T    C        0      0        2 
  25   chr25_5815538     ZHar    T    C        0      0        2 
  25   chr25_5815538   Sample    T    C        0      0        2 
  25   chr25_5828510     AAsi    A    G        0      0        2 
  25   chr25_5828510     AKia    A    G        0      0        2 
  25   chr25_5828510     AOna    A    G        0      0        2 
  25   chr25_5828510     ASom    A    G        0      0        2 
  25   chr25_5828510     HCab    A    G        0      0        2 
  25   chr25_5828510     HPrz    A    G        0      0        2 
  25   chr25_5828510     ZBoe    A    G        0      0        2 
  25   chr25_5828510     ZGre    A    G        0      0        2 
  25   chr25_5828510     ZHar    A    G        1      2        2 
  25   chr25_5828510   Sample    A    G        0      0        2 
  25   chr25_5829469     AAsi    T    C        0      0        2 
  25   chr25_5829469     AKia    T    C        0      0        2 
  25   chr25_5829469     AOna    T    C        0      0        2 
  25   chr25_5829469     ASom    T    C        0      0        2 
  25   chr25_5829469     HCab    T    C        1      2        2 
  25   chr25_5829469     HPrz    T    C        1      2        2 
  25   chr25_5829469     ZBoe    T    C        0      0        2 
  25   chr25_5829469     ZGre    T    C        0      0        2 
  25   chr25_5829469     ZHar    T    C        0      0        2 
  25   chr25_5829469   Sample    T    C        0      0        2 
  25   chr25_5839390     AAsi    G    A        1      2        2 
  25   chr25_5839390     AKia    G    A        0      0        2 
  25   chr25_5839390     AOna    G    A        0      0        2 
  25   chr25_5839390     ASom    G    A        0      0        2 
  25   chr25_5839390     HCab    G    A        0      0        2 
  25   chr25_5839390     HPrz    G    A        0      0        2 
  25   chr25_5839390     ZBoe    G    A        0      0        2 
  25   chr25_5839390     ZGre    G    A        0      0        2 
  25   chr25_5839390     ZHar    G    A        0      0        2 
  25   chr25_5839390   Sample    G    A        1      2        2 
  25   chr25_5842015     AAsi    C    T        0      0        2 
  25   chr25_5842015     AKia    C    T        0      0        2 
  25   chr25_5842015     AOna    C    T        0      0        2 
  25   chr25_5842015     ASom    C    T        0      0        2 
  25   chr25_5842015     HCab    C    T        0      0        2 
  25   chr25_5842015     HPrz    C    T        0      0        2 
  25   chr25_5842015     ZBoe    C    T      0.5      1        2 
  25   chr25_5842015     ZGre    C    T        0      0        2 
  25   chr25_5842015     ZHar    C    T        0      0        2 
  25   chr25_5842015   Sample    C    T        0      0        2 
  25   chr25_5846316     AAsi    G    T        0      0        2 
  25   chr25_5846316     AKia    G    T        0      0        2 
  25   chr25_5846316     AOna    G    T        0      0        2 
  25   chr25_5846316     ASom    G    T        0      0        2 
  25   chr25_5846316     HCab    G    T        0      0        2 
  25   chr25_5846316     HPrz    G    T        0      0        2 
  25   chr25_5846316     ZBoe    G    T        0      0        2 
  25   chr25_5846316     ZGre    G    T        0      0        2 
  25   chr25_5846316     ZHar    G    T      0.5      1        2 
  25   chr25_5846316   Sample    G    T        0      0        2 
  25   chr25_5847648     AAsi    T    C        0      0        2 
  25   chr25_5847648     AKia    T    C        0      0        2 
  25   chr25_5847648     AOna    T    C        1      2        2 
  25   chr25_5847648     ASom    T    C        0      0        2 
  25   chr25_5847648     HCab    T    C        0      0        2 
  25   chr25_5847648     HPrz    T    C        0      0        2 
  25   chr25_5847648     ZBoe    T    C        0      0        2 
  25   chr25_5847648     ZGre    T    C        0      0        2 
  25   chr25_5847648     ZHar    T    C        0      0        2 
  25   chr25_5847648   Sample    T    C        0      0        2 
  25   chr25_5853833     AAsi    A    G        0      0        2 
  25   chr25_5853833     AKia    A    G        1      2        2 
  25   chr25_5853833     AOna    A    G        0      0        2 
  25   chr25_5853833     ASom    A    G        0      0        2 
  25   chr25_5853833     HCab    A    G        0      0        2 
  25   chr25_5853833     HPrz    A    G        0      0        2 
  25   chr25_5853833     ZBoe    A    G        0      0        2 
  25   chr25_5853833     ZGre    A    G        0      0        2 
  25   chr25_5853833     ZHar    A    G        0      0        2 
  25   chr25_5853833   Sample    A    G        0      0        2 
  25   chr25_5858403     AAsi    A    G        0      0        2 
  25   chr25_5858403     AKia    A    G        0      0        2 
  25   chr25_5858403     AOna    A    G        0      0        2 
  25   chr25_5858403     ASom    A    G        0      0        2 
  25   chr25_5858403     HCab    A    G        1      2        2 
  25   chr25_5858403     HPrz    A    G        1      2        2 
  25   chr25_5858403     ZBoe    A    G        0      0        2 
  25   chr25_5858403     ZGre    A    G        0      0        2 
  25   chr25_5858403     ZHar    A    G        0      0        2 
  25   chr25_5858403   Sample    A    G        0      0        2 
  25   chr25_5858572     AAsi    C    T        0      0        2 
  25   chr25_5858572     AKia    C    T        0      0        2 
  25   chr25_5858572     AOna    C    T        0      0        2 
  25   chr25_5858572     ASom    C    T        1      2        2 
  25   chr25_5858572     HCab    C    T        0      0        2 
  25   chr25_5858572     HPrz    C    T        0      0        2 
  25   chr25_5858572     ZBoe    C    T        0      0        2 
  25   chr25_5858572     ZGre    C    T        0      0        2 
  25   chr25_5858572     ZHar    C    T        0      0        2 
  25   chr25_5858572   Sample    C    T        0      0        2 
  25   chr25_5863792     AAsi    C    T        0      0        2 
  25   chr25_5863792     AKia    C    T        0      0        2 
  25   chr25_5863792     AOna    C    T        0      0        2 
  25   chr25_5863792     ASom    C    T        0      0        2 
  25   chr25_5863792     HCab    C    T      0.5      1        2 
  25   chr25_5863792     HPrz    C    T        0      0        2 
  25   chr25_5863792     ZBoe    C    T        0      0        2 
  25   chr25_5863792     ZGre    C    T        0      0        2 
  25   chr25_5863792     ZHar    C    T        0      0        2 
  25   chr25_5863792   Sample    C    T        0      0        2 
  25   chr25_5872936     AAsi    G    T        0      0        2 
  25   chr25_5872936     AKia    G    T        0      0        2 
  25   chr25_5872936     AOna    G    T        0      0        2 
  25   chr25_5872936     ASom    G    T        0      0        2 
  25   chr25_5872936     HCab    G    T        1      2        2 
  25   chr25_5872936     HPrz    G    T        1      2        2 
  25   chr25_5872936     ZBoe    G    T        0      0        2 
  25   chr25_5872936     ZGre    G    T        0      0        2 
  25   chr25_5872936     ZHar    G    T        0      0        2 
  25   chr25_5872936   Sample    G    T        0      0        2 
  25   chr25_5874109     AAsi    A    G        0      0        2 
  25   chr25_5874109     AKia    A    G        1      2        2 
  25   chr25_5874109     AOna    A    G        0      0        2 
  25   chr25_5874109     ASom    A    G        0      0        2 
  25   chr25_5874109     HCab    A    G        0      0        2 
  25   chr25_5874109     HPrz    A    G        0      0        2 
  25   chr25_5874109     ZBoe    A    G        0      0        2 
  25   chr25_5874109     ZGre    A    G        0      0        2 
  25   chr25_5874109     ZHar    A    G        0      0        2 
  25   chr25_5874109   Sample    A    G        0      0        2 
  25   chr25_5875167     AAsi    C    T        0      0        2 
  25   chr25_5875167     AKia    C    T        0      0        2 
  25   chr25_5875167     AOna    C    T        0      0        2 
  25   chr25_5875167     ASom    C    T        0      0        2 
  25   chr25_5875167     HCab    C    T        0      0        2 
  25   chr25_5875167     HPrz    C    T        0      0        2 
  25   chr25_5875167     ZBoe    C    T        0      0        2 
  25   chr25_5875167     ZGre    C    T        1      2        2 
  25   chr25_5875167     ZHar    C    T        0      0        2 
  25   chr25_5875167   Sample    C    T        0      0        2 
  25   chr25_5887103     AAsi    C    A        0      0        2 
  25   chr25_5887103     AKia    C    A        0      0        2 
  25   chr25_5887103     AOna    C    A        0      0        2 
  25   chr25_5887103     ASom    C    A        0      0        2 
  25   chr25_5887103     HCab    C    A        0      0        2 
  25   chr25_5887103     HPrz    C    A      0.5      1        2 
  25   chr25_5887103     ZBoe    C    A        0      0        2 
  25   chr25_5887103     ZGre    C    A        0      0        2 
  25   chr25_5887103     ZHar    C    A        0      0        2 
  25   chr25_5887103   Sample    C    A        0      0        2 
  25   chr25_5889908     AAsi    G    A        0      0        2 
  25   chr25_5889908     AKia    G    A        0      0        2 
  25   chr25_5889908     AOna    G    A        0      0        2 
  25   chr25_5889908     ASom    G    A        0      0        2 
  25   chr25_5889908     HCab    G    A        1      2        2 
  25   chr25_5889908     HPrz    G    A        1      2        2 
  25   chr25_5889908     ZBoe    G    A        0      0        2 
  25   chr25_5889908     ZGre    G    A        0      0        2 
  25   chr25_5889908     ZHar    G    A        0      0        2 
  25   chr25_5889908   Sample    G    A        0      0        2 
  25   chr25_5896142     AAsi    A    G      0.5      1        2 
  25   chr25_5896142     AKia    A    G        0      0        2 
  25   chr25_5896142     AOna    A    G        0      0        2 
  25   chr25_5896142     ASom    A    G        0      0        2 
  25   chr25_5896142     HCab    A    G        0      0        2 
  25   chr25_5896142     HPrz    A    G        0      0        2 
  25   chr25_5896142     ZBoe    A    G        0      0        2 
  25   chr25_5896142     ZGre    A    G        0      0        2 
  25   chr25_5896142     ZHar    A    G        0      0        2 
  25   chr25_5896142   Sample    A    G        0      0        2 
  25   chr25_5903406     AAsi    A    G        0      0        2 
  25   chr25_5903406     AKia    A    G        0      0        2 
  25   chr25_5903406     AOna    A    G        0      0        2 
  25   chr25_5903406     ASom    A    G        0      0        2 
  25   chr25_5903406     HCab    A    G        0      0        2 
  25   chr25_5903406     HPrz    A    G        0      0        2 
  25   chr25_5903406     ZBoe    A    G        0      0        2 
  25   chr25_5903406     ZGre    A    G        0      0        2 
  25   chr25_5903406     ZHar    A    G        1      2        2 
  25   chr25_5903406   Sample    A    G        0      0        2 
  25   chr25_5908699     AAsi    C    T        0      0        2 
  25   chr25_5908699     AKia    C    T        0      0        2 
  25   chr25_5908699     AOna    C    T        0      0        2 
  25   chr25_5908699     ASom    C    T        0      0        2 
  25   chr25_5908699     HCab    C    T        1      2        2 
  25   chr25_5908699     HPrz    C    T        1      2        2 
  25   chr25_5908699     ZBoe    C    T        0      0        2 
  25   chr25_5908699     ZGre    C    T        0      0        2 
  25   chr25_5908699     ZHar    C    T        0      0        2 
  25   chr25_5908699   Sample    C    T        0      0        2 
  25   chr25_5914665     AAsi    A    G        0      0        2 
  25   chr25_5914665     AKia    A    G        0      0        2 
  25   chr25_5914665     AOna    A    G        1      2        2 
  25   chr25_5914665     ASom    A    G        0      0        2 
  25   chr25_5914665     HCab    A    G        0      0        2 
  25   chr25_5914665     HPrz    A    G        0      0        2 
  25   chr25_5914665     ZBoe    A    G        0      0        2 
  25   chr25_5914665     ZGre    A    G        0      0        2 
  25   chr25_5914665     ZHar    A    G        0      0        2 
  25   chr25_5914665   Sample    A    G        0      0        2 
  25   chr25_5916359     AAsi    T    C        1      2        2 
  25   chr25_5916359     AKia    T    C        0      0        2 
  25   chr25_5916359     AOna    T    C        0      0        2 
  25   chr25_5916359     ASom    T    C        1      2        2 
  25   chr25_5916359     HCab    T    C        0      0        2 
  25   chr25_5916359     HPrz    T    C        0      0        2 
  25   chr25_5916359     ZBoe    T    C        0      0        2 
  25   chr25_5916359     ZGre    T    C        0      0        2 
  25   chr25_5916359     ZHar    T    C        0      0        2 
  25   chr25_5916359   Sample    T    C        1      2        2 
  25   chr25_5917719     AAsi    A    G        0      0        2 
  25   chr25_5917719     AKia    A    G        0      0        2 
  25   chr25_5917719     AOna    A    G        0      0        2 
  25   chr25_5917719     ASom    A    G        0      0        2 
  25   chr25_5917719     HCab    A    G        0      0        2 
  25   chr25_5917719     HPrz    A    G        0      0        2 
  25   chr25_5917719     ZBoe    A    G        1      2        2 
  25   chr25_5917719     ZGre    A    G        0      0        2 
  25   chr25_5917719     ZHar    A    G        0      0        2 
  25   chr25_5917719   Sample    A    G        0      0        2 
  25   chr25_5918105     AAsi    A    G        0      0        2 
  25   chr25_5918105     AKia    A    G        0      0        2 
  25   chr25_5918105     AOna    A    G        0      0        2 
  25   chr25_5918105     ASom    A    G        0      0        2 
  25   chr25_5918105     HCab    A    G        0      0        2 
  25   chr25_5918105     HPrz    A    G      0.5      1        2 
  25   chr25_5918105     ZBoe    A    G        0      0        2 
  25   chr25_5918105     ZGre    A    G        0      0        2 
  25   chr25_5918105     ZHar    A    G        0      0        2 
  25   chr25_5918105   Sample    A    G        0      0        2 
  25   chr25_5923333     AAsi    A    C        1      2        2 
  25   chr25_5923333     AKia    A    C        0      0        2 
  25   chr25_5923333     AOna    A    C        0      0        2 
  25   chr25_5923333     ASom    A    C        1      2        2 
  25   chr25_5923333     HCab    A    C        0      0        2 
  25   chr25_5923333     HPrz    A    C        0      0        2 
  25   chr25_5923333     ZBoe    A    C        0      0        2 
  25   chr25_5923333     ZGre    A    C        0      0        2 
  25   chr25_5923333     ZHar    A    C        0      0        2 
  25   chr25_5923333   Sample    A    C        1      2        2 
  25   chr25_5923464     AAsi    A    T        0      0        2 
  25   chr25_5923464     AKia    A    T        0      0        2 
  25   chr25_5923464     AOna    A    T        0      0        2 
  25   chr25_5923464     ASom    A    T        0      0        2 
  25   chr25_5923464     HCab    A    T        1      2        2 
  25   chr25_5923464     HPrz    A    T        1      2        2 
  25   chr25_5923464     ZBoe    A    T        0      0        2 
  25   chr25_5923464     ZGre    A    T        0      0        2 
  25   chr25_5923464     ZHar    A    T        0      0        2 
  25   chr25_5923464   Sample    A    T        0      0        2 
  25   chr25_5925559     AAsi    C    T        0      0        2 
  25   chr25_5925559     AKia    C    T        0      0        2 
  25   chr25_5925559     AOna    C    T        0      0        2 
  25   chr25_5925559     ASom    C    T        0      0        2 
  25   chr25_5925559     HCab    C    T        1      2        2 
  25   chr25_5925559     HPrz    C    T        1      2        2 
  25   chr25_5925559     ZBoe    C    T        0      0        2 
  25   chr25_5925559     ZGre    C    T        0      0        2 
  25   chr25_5925559     ZHar    C    T        0      0        2 
  25   chr25_5925559   Sample    C    T        0      0        2 
  25   chr25_5926562     AAsi    A    C        0      0        2 
  25   chr25_5926562     AKia    A    C        0      0        2 
  25   chr25_5926562     AOna    A    C        0      0        2 
  25   chr25_5926562     ASom    A    C        0      0        2 
  25   chr25_5926562     HCab    A    C        0      0        2 
  25   chr25_5926562     HPrz    A    C      0.5      1        2 
  25   chr25_5926562     ZBoe    A    C        0      0        2 
  25   chr25_5926562     ZGre    A    C        0      0        2 
  25   chr25_5926562     ZHar    A    C        0      0        2 
  25   chr25_5926562   Sample    A    C        0      0        2 
  25   chr25_5929227     AAsi    G    A        0      0        2 
  25   chr25_5929227     AKia    G    A        0      0        2 
  25   chr25_5929227     AOna    G    A        0      0        2 
  25   chr25_5929227     ASom    G    A        0      0        2 
  25   chr25_5929227     HCab    G    A        1      2        2 
  25   chr25_5929227     HPrz    G    A        1      2        2 
  25   chr25_5929227     ZBoe    G    A        0      0        2 
  25   chr25_5929227     ZGre    G    A        0      0        2 
  25   chr25_5929227     ZHar    G    A        0      0        2 
  25   chr25_5929227   Sample    G    A        0      0        2 
  25   chr25_5943500     AAsi    A    G        0      0        2 
  25   chr25_5943500     AKia    A    G        0      0        2 
  25   chr25_5943500     AOna    A    G        0      0        2 
  25   chr25_5943500     ASom    A    G        0      0        2 
  25   chr25_5943500     HCab    A    G        0      0        2 
  25   chr25_5943500     HPrz    A    G      0.5      1        2 
  25   chr25_5943500     ZBoe    A    G        0      0        2 
  25   chr25_5943500     ZGre    A    G        0      0        2 
  25   chr25_5943500     ZHar    A    G        0      0        2 
  25   chr25_5943500   Sample    A    G        0      0        2 
  25   chr25_5950421     AAsi    A    G      0.5      1        2 
  25   chr25_5950421     AKia    A    G        0      0        2 
  25   chr25_5950421     AOna    A    G        0      0        2 
  25   chr25_5950421     ASom    A    G        1      2        2 
  25   chr25_5950421     HCab    A    G        0      0        2 
  25   chr25_5950421     HPrz    A    G        0      0        2 
  25   chr25_5950421     ZBoe    A    G        0      0        2 
  25   chr25_5950421     ZGre    A    G        0      0        2 
  25   chr25_5950421     ZHar    A    G        0      0        2 
  25   chr25_5950421   Sample    A    G        1      2        2 
  25   chr25_5961063     AAsi    A    G        0      0        2 
  25   chr25_5961063     AKia    A    G        0      0        2 
  25   chr25_5961063     AOna    A    G        0      0        2 
  25   chr25_5961063     ASom    A    G        0      0        2 
  25   chr25_5961063     HCab    A    G        1      2        2 
  25   chr25_5961063     HPrz    A    G        1      2        2 
  25   chr25_5961063     ZBoe    A    G        0      0        2 
  25   chr25_5961063     ZGre    A    G        0      0        2 
  25   chr25_5961063     ZHar    A    G        0      0        2 
  25   chr25_5961063   Sample    A    G        0      0        2 
  25   chr25_5965528     AAsi    C    T        0      0        2 
  25   chr25_5965528     AKia    C    T        0      0        2 
  25   chr25_5965528     AOna    C    T        0      0        2 
  25   chr25_5965528     ASom    C    T        0      0        2 
  25   chr25_5965528     HCab    C    T        1      2        2 
  25   chr25_5965528     HPrz    C    T        1      2        2 
  25   chr25_5965528     ZBoe    C    T        0      0        2 
  25   chr25_5965528     ZGre    C    T        0      0        2 
  25   chr25_5965528     ZHar    C    T        0      0        2 
  25   chr25_5965528   Sample    C    T        0      0        2 
  25   chr25_5965822     AAsi    T    C        0      0        2 
  25   chr25_5965822     AKia    T    C        0      0        2 
  25   chr25_5965822     AOna    T    C        0      0        2 
  25   chr25_5965822     ASom    T    C        0      0        2 
  25   chr25_5965822     HCab    T    C        1      2        2 
  25   chr25_5965822     HPrz    T    C        1      2        2 
  25   chr25_5965822     ZBoe    T    C        0      0        2 
  25   chr25_5965822     ZGre    T    C        0      0        2 
  25   chr25_5965822     ZHar    T    C        0      0        2 
  25   chr25_5965822   Sample    T    C        0      0        2 
  25   chr25_5966294     AAsi    T    C      0.5      1        2 
  25   chr25_5966294     AKia    T    C        0      0        2 
  25   chr25_5966294     AOna    T    C        0      0        2 
  25   chr25_5966294     ASom    T    C        1      2        2 
  25   chr25_5966294     HCab    T    C        0      0        2 
  25   chr25_5966294     HPrz    T    C        0      0        2 
  25   chr25_5966294     ZBoe    T    C        0      0        2 
  25   chr25_5966294     ZGre    T    C        0      0        2 
  25   chr25_5966294     ZHar    T    C        0      0        2 
  25   chr25_5966294   Sample    T    C        0      0        2 
  25   chr25_5966754     AAsi    T    C        0      0        2 
  25   chr25_5966754     AKia    T    C        0      0        2 
  25   chr25_5966754     AOna    T    C        0      0        2 
  25   chr25_5966754     ASom    T    C        0      0        2 
  25   chr25_5966754     HCab    T    C        0      0        2 
  25   chr25_5966754     HPrz    T    C        0      0        2 
  25   chr25_5966754     ZBoe    T    C        0      0        2 
  25   chr25_5966754     ZGre    T    C        0      0        2 
  25   chr25_5966754     ZHar    T    C      0.5      1        2 
  25   chr25_5966754   Sample    T    C        0      0        2 
  25   chr25_5967102     AAsi    T    C        0      0        2 
  25   chr25_5967102     AKia    T    C        0      0        2 
  25   chr25_5967102     AOna    T    C        0      0        2 
  25   chr25_5967102     ASom    T    C        0      0        2 
  25   chr25_5967102     HCab    T    C        0      0        2 
  25   chr25_5967102     HPrz    T    C        0      0        2 
  25   chr25_5967102     ZBoe    T    C        0      0        2 
  25   chr25_5967102     ZGre    T    C        1      2        2 
  25   chr25_5967102     ZHar    T    C        0      0        2 
  25   chr25_5967102   Sample    T    C        0      0        2 
  25   chr25_5968686     AAsi    T    C        0      0        2 
  25   chr25_5968686     AKia    T    C        0      0        2 
  25   chr25_5968686     AOna    T    C        0      0        2 
  25   chr25_5968686     ASom    T    C        0      0        2 
  25   chr25_5968686     HCab    T    C        0      0        2 
  25   chr25_5968686     HPrz    T    C        0      0        2 
  25   chr25_5968686     ZBoe    T    C        0      0        2 
  25   chr25_5968686     ZGre    T    C        1      2        2 
  25   chr25_5968686     ZHar    T    C        0      0        2 
  25   chr25_5968686   Sample    T    C        0      0        2 
  25   chr25_5980847     AAsi    C    A        0      0        2 
  25   chr25_5980847     AKia    C    A        0      0        2 
  25   chr25_5980847     AOna    C    A        0      0        2 
  25   chr25_5980847     ASom    C    A        0      0        2 
  25   chr25_5980847     HCab    C    A        1      2        2 
  25   chr25_5980847     HPrz    C    A        1      2        2 
  25   chr25_5980847     ZBoe    C    A        0      0        2 
  25   chr25_5980847     ZGre    C    A        0      0        2 
  25   chr25_5980847     ZHar    C    A        0      0        2 
  25   chr25_5980847   Sample    C    A        0      0        2 
  25   chr25_5993155     AAsi    T    C        0      0        2 
  25   chr25_5993155     AKia    T    C        0      0        2 
  25   chr25_5993155     AOna    T    C        0      0        2 
  25   chr25_5993155     ASom    T    C        0      0        2 
  25   chr25_5993155     HCab    T    C        1      2        2 
  25   chr25_5993155     HPrz    T    C        1      2        2 
  25   chr25_5993155     ZBoe    T    C        0      0        2 
  25   chr25_5993155     ZGre    T    C        0      0        2 
  25   chr25_5993155     ZHar    T    C        0      0        2 
  25   chr25_5993155   Sample    T    C        0      0        2 
  25   chr25_5995374     AAsi    G    T        0      0        2 
  25   chr25_5995374     AKia    G    T        0      0        2 
  25   chr25_5995374     AOna    G    T        0      0        2 
  25   chr25_5995374     ASom    G    T        0      0        2 
  25   chr25_5995374     HCab    G    T        1      2        2 
  25   chr25_5995374     HPrz    G    T        1      2        2 
  25   chr25_5995374     ZBoe    G    T        0      0        2 
  25   chr25_5995374     ZGre    G    T        0      0        2 
  25   chr25_5995374     ZHar    G    T        0      0        2 
  25   chr25_5995374   Sample    G    T        0      0        2 
  25   chr25_5998197     AAsi    T    C        0      0        2 
  25   chr25_5998197     AKia    T    C        0      0        2 
  25   chr25_5998197     AOna    T    C        0      0        2 
  25   chr25_5998197     ASom    T    C        0      0        2 
  25   chr25_5998197     HCab    T    C        1      2        2 
  25   chr25_5998197     HPrz    T    C        1      2        2 
  25   chr25_5998197     ZBoe    T    C        0      0        2 
  25   chr25_5998197     ZGre    T    C        0      0        2 
  25   chr25_5998197     ZHar    T    C        0      0        2 
  25   chr25_5998197   Sample    T    C        0      0        2 
  25   chr25_6003861     AAsi    C    A        0      0        2 
  25   chr25_6003861     AKia    C    A        0      0        2 
  25   chr25_6003861     AOna    C    A        0      0        2 
  25   chr25_6003861     ASom    C    A        0      0        2 
  25   chr25_6003861     HCab    C    A      0.5      1        2 
  25   chr25_6003861     HPrz    C    A        0      0        2 
  25   chr25_6003861     ZBoe    C    A        0      0        2 
  25   chr25_6003861     ZGre    C    A        0      0        2 
  25   chr25_6003861     ZHar    C    A        0      0        2 
  25   chr25_6003861   Sample    C    A        0      0        2 
  25   chr25_6008395     AAsi    T    G        0      0        2 
  25   chr25_6008395     AKia    T    G        0      0        2 
  25   chr25_6008395     AOna    T    G        0      0        2 
  25   chr25_6008395     ASom    T    G        0      0        2 
  25   chr25_6008395     HCab    T    G        1      2        2 
  25   chr25_6008395     HPrz    T    G        1      2        2 
  25   chr25_6008395     ZBoe    T    G        0      0        2 
  25   chr25_6008395     ZGre    T    G        0      0        2 
  25   chr25_6008395     ZHar    T    G        0      0        2 
  25   chr25_6008395   Sample    T    G        0      0        2 
  25   chr25_6012341     AAsi    G    A        0      0        2 
  25   chr25_6012341     AKia    G    A        0      0        2 
  25   chr25_6012341     AOna    G    A        0      0        2 
  25   chr25_6012341     ASom    G    A        0      0        2 
  25   chr25_6012341     HCab    G    A        0      0        2 
  25   chr25_6012341     HPrz    G    A        0      0        2 
  25   chr25_6012341     ZBoe    G    A        0      0        2 
  25   chr25_6012341     ZGre    G    A        1      2        2 
  25   chr25_6012341     ZHar    G    A        0      0        2 
  25   chr25_6012341   Sample    G    A        0      0        2 
  25   chr25_6013014     AAsi    T    C        0      0        2 
  25   chr25_6013014     AKia    T    C        0      0        2 
  25   chr25_6013014     AOna    T    C        0      0        2 
  25   chr25_6013014     ASom    T    C        0      0        2 
  25   chr25_6013014     HCab    T    C        1      2        2 
  25   chr25_6013014     HPrz    T    C        1      2        2 
  25   chr25_6013014     ZBoe    T    C        0      0        2 
  25   chr25_6013014     ZGre    T    C        0      0        2 
  25   chr25_6013014     ZHar    T    C        0      0        2 
  25   chr25_6013014   Sample    T    C        0      0        2 
  25   chr25_6016628     AAsi    T    C        0      0        2 
  25   chr25_6016628     AKia    T    C        0      0        2 
  25   chr25_6016628     AOna    T    C        0      0        2 
  25   chr25_6016628     ASom    T    C        0      0        2 
  25   chr25_6016628     HCab    T    C        1      2        2 
  25   chr25_6016628     HPrz    T    C        1      2        2 
  25   chr25_6016628     ZBoe    T    C        0      0        2 
  25   chr25_6016628     ZGre    T    C        0      0        2 
  25   chr25_6016628     ZHar    T    C        0      0        2 
  25   chr25_6016628   Sample    T    C        0      0        2 
  25   chr25_6016979     AAsi    G    A        0      0        2 
  25   chr25_6016979     AKia    G    A        0      0        2 
  25   chr25_6016979     AOna    G    A        0      0        2 
  25   chr25_6016979     ASom    G    A        0      0        2 
  25   chr25_6016979     HCab    G    A        1      2        2 
  25   chr25_6016979     HPrz    G    A        1      2        2 
  25   chr25_6016979     ZBoe    G    A        0      0        2 
  25   chr25_6016979     ZGre    G    A        0      0        2 
  25   chr25_6016979     ZHar    G    A        0      0        2 
  25   chr25_6016979   Sample    G    A        0      0        2 
  25   chr25_6022710     AAsi    G    A        0      0        2 
  25   chr25_6022710     AKia    G    A        0      0        2 
  25   chr25_6022710     AOna    G    A        0      0        2 
  25   chr25_6022710     ASom    G    A        0      0        2 
  25   chr25_6022710     HCab    G    A        1      2        2 
  25   chr25_6022710     HPrz    G    A        1      2        2 
  25   chr25_6022710     ZBoe    G    A        0      0        2 
  25   chr25_6022710     ZGre    G    A        0      0        2 
  25   chr25_6022710     ZHar    G    A        0      0        2 
  25   chr25_6022710   Sample    G    A        0      0        2 
  25   chr25_6024958     AAsi    A    G        0      0        2 
  25   chr25_6024958     AKia    A    G      0.5      1        2 
  25   chr25_6024958     AOna    A    G        0      0        2 
  25   chr25_6024958     ASom    A    G        0      0        2 
  25   chr25_6024958     HCab    A    G        1      2        2 
  25   chr25_6024958     HPrz    A    G        1      2        2 
  25   chr25_6024958     ZBoe    A    G        0      0        2 
  25   chr25_6024958     ZGre    A    G        0      0        2 
  25   chr25_6024958     ZHar    A    G        0      0        2 
  25   chr25_6024958   Sample    A    G        0      0        2 
  25   chr25_6027445     AAsi    G    A        0      0        2 
  25   chr25_6027445     AKia    G    A        0      0        2 
  25   chr25_6027445     AOna    G    A        0      0        2 
  25   chr25_6027445     ASom    G    A        0      0        2 
  25   chr25_6027445     HCab    G    A        0      0        2 
  25   chr25_6027445     HPrz    G    A        0      0        2 
  25   chr25_6027445     ZBoe    G    A      0.5      1        2 
  25   chr25_6027445     ZGre    G    A        0      0        2 
  25   chr25_6027445     ZHar    G    A        0      0        2 
  25   chr25_6027445   Sample    G    A        0      0        2 
  25   chr25_6029637     AAsi    G    A        0      0        2 
  25   chr25_6029637     AKia    G    A        1      2        2 
  25   chr25_6029637     AOna    G    A        1      2        2 
  25   chr25_6029637     ASom    G    A        0      0        2 
  25   chr25_6029637     HCab    G    A        0      0        2 
  25   chr25_6029637     HPrz    G    A        0      0        2 
  25   chr25_6029637     ZBoe    G    A        0      0        2 
  25   chr25_6029637     ZGre    G    A        0      0        2 
  25   chr25_6029637     ZHar    G    A        0      0        2 
  25   chr25_6029637   Sample    G    A        0      0        2 
  25   chr25_6031972     AAsi    T    C        0      0        2 
  25   chr25_6031972     AKia    T    C        0      0        2 
  25   chr25_6031972     AOna    T    C        0      0        2 
  25   chr25_6031972     ASom    T    C        0      0        2 
  25   chr25_6031972     HCab    T    C        0      0        2 
  25   chr25_6031972     HPrz    T    C      0.5      1        2 
  25   chr25_6031972     ZBoe    T    C        0      0        2 
  25   chr25_6031972     ZGre    T    C        0      0        2 
  25   chr25_6031972     ZHar    T    C        0      0        2 
  25   chr25_6031972   Sample    T    C        0      0        2 
  25   chr25_6035046     AAsi    G    A        0      0        2 
  25   chr25_6035046     AKia    G    A        0      0        2 
  25   chr25_6035046     AOna    G    A        0      0        2 
  25   chr25_6035046     ASom    G    A        0      0        2 
  25   chr25_6035046     HCab    G    A        1      2        2 
  25   chr25_6035046     HPrz    G    A        1      2        2 
  25   chr25_6035046     ZBoe    G    A        0      0        2 
  25   chr25_6035046     ZGre    G    A        0      0        2 
  25   chr25_6035046     ZHar    G    A        0      0        2 
  25   chr25_6035046   Sample    G    A        0      0        2 
  25   chr25_6035172     AAsi    C    T        0      0        2 
  25   chr25_6035172     AKia    C    T        0      0        2 
  25   chr25_6035172     AOna    C    T        0      0        2 
  25   chr25_6035172     ASom    C    T        0      0        2 
  25   chr25_6035172     HCab    C    T        0      0        2 
  25   chr25_6035172     HPrz    C    T        0      0        2 
  25   chr25_6035172     ZBoe    C    T        1      2        2 
  25   chr25_6035172     ZGre    C    T        1      2        2 
  25   chr25_6035172     ZHar    C    T        1      2        2 
  25   chr25_6035172   Sample    C    T        0      0        2 
  25   chr25_6038318     AAsi    C    A        0      0        2 
  25   chr25_6038318     AKia    C    A      0.5      1        2 
  25   chr25_6038318     AOna    C    A        1      2        2 
  25   chr25_6038318     ASom    C    A        0      0        2 
  25   chr25_6038318     HCab    C    A        0      0        2 
  25   chr25_6038318     HPrz    C    A        0      0        2 
  25   chr25_6038318     ZBoe    C    A        0      0        2 
  25   chr25_6038318     ZGre    C    A        0      0        2 
  25   chr25_6038318     ZHar    C    A        0      0        2 
  25   chr25_6038318   Sample    C    A        0      0        2 
  25   chr25_6048235     AAsi    G    A        0      0        2 
  25   chr25_6048235     AKia    G    A        0      0        2 
  25   chr25_6048235     AOna    G    A        0      0        2 
  25   chr25_6048235     ASom    G    A        0      0        2 
  25   chr25_6048235     HCab    G    A        1      2        2 
  25   chr25_6048235     HPrz    G    A        1      2        2 
  25   chr25_6048235     ZBoe    G    A        0      0        2 
  25   chr25_6048235     ZGre    G    A        0      0        2 
  25   chr25_6048235     ZHar    G    A        0      0        2 
  25   chr25_6048235   Sample    G    A        0      0        2 
  25   chr25_6049210     AAsi    T    C        1      2        2 
  25   chr25_6049210     AKia    T    C        0      0        2 
  25   chr25_6049210     AOna    T    C        0      0        2 
  25   chr25_6049210     ASom    T    C        1      2        2 
  25   chr25_6049210     HCab    T    C        0      0        2 
  25   chr25_6049210     HPrz    T    C        0      0        2 
  25   chr25_6049210     ZBoe    T    C        0      0        2 
  25   chr25_6049210     ZGre    T    C        0      0        2 
  25   chr25_6049210     ZHar    T    C        0      0        2 
  25   chr25_6049210   Sample    T    C        1      2        2 
  25   chr25_6060797     AAsi    G    T        0      0        2 
  25   chr25_6060797     AKia    G    T        0      0        2 
  25   chr25_6060797     AOna    G    T        0      0        2 
  25   chr25_6060797     ASom    G    T        0      0        2 
  25   chr25_6060797     HCab    G    T      0.5      1        2 
  25   chr25_6060797     HPrz    G    T        0      0        2 
  25   chr25_6060797     ZBoe    G    T        0      0        2 
  25   chr25_6060797     ZGre    G    T        0      0        2 
  25   chr25_6060797     ZHar    G    T        0      0        2 
```
