## Supplementary File 2. Zonkey (Schubert et al. 2017) report for donkey specimen Ancient2. for "No genetic evidence yet for hinnies at Mazongshan (400-160 BCE), northwestern China": incl_ts.frq.strat (part 271 of 305)

```
  25   chr25_6060797   Sample    G    T        0      0        2 
  25   chr25_6064614     AAsi    A    G        0      0        2 
  25   chr25_6064614     AKia    A    G        0      0        2 
  25   chr25_6064614     AOna    A    G        0      0        2 
  25   chr25_6064614     ASom    A    G        0      0        2 
  25   chr25_6064614     HCab    A    G        1      2        2 
  25   chr25_6064614     HPrz    A    G        1      2        2 
  25   chr25_6064614     ZBoe    A    G        0      0        2 
  25   chr25_6064614     ZGre    A    G        0      0        2 
  25   chr25_6064614     ZHar    A    G        0      0        2 
  25   chr25_6064614   Sample    A    G        0      0        2 
  25   chr25_6086394     AAsi    G    T        0      0        2 
  25   chr25_6086394     AKia    G    T        0      0        2 
  25   chr25_6086394     AOna    G    T        0      0        2 
  25   chr25_6086394     ASom    G    T        0      0        2 
  25   chr25_6086394     HCab    G    T        0      0        2 
  25   chr25_6086394     HPrz    G    T        0      0        2 
  25   chr25_6086394     ZBoe    G    T      0.5      1        2 
  25   chr25_6086394     ZGre    G    T        0      0        2 
  25   chr25_6086394     ZHar    G    T        0      0        2 
  25   chr25_6086394   Sample    G    T        0      0        2 
  25   chr25_6087367     AAsi    T    C        0      0        2 
  25   chr25_6087367     AKia    T    C        0      0        2 
  25   chr25_6087367     AOna    T    C        0      0        2 
  25   chr25_6087367     ASom    T    C        0      0        2 
  25   chr25_6087367     HCab    T    C        0      0        2 
  25   chr25_6087367     HPrz    T    C        0      0        2 
  25   chr25_6087367     ZBoe    T    C      0.5      1        2 
  25   chr25_6087367     ZGre    T    C        0      0        2 
  25   chr25_6087367     ZHar    T    C        0      0        2 
  25   chr25_6087367   Sample    T    C        0      0        2 
  25   chr25_6097794     AAsi    A    G        0      0        2 
  25   chr25_6097794     AKia    A    G        1      2        2 
  25   chr25_6097794     AOna    A    G        1      2        2 
  25   chr25_6097794     ASom    A    G        0      0        2 
  25   chr25_6097794     HCab    A    G        0      0        2 
  25   chr25_6097794     HPrz    A    G        0      0        2 
  25   chr25_6097794     ZBoe    A    G        0      0        2 
  25   chr25_6097794     ZGre    A    G        0      0        2 
  25   chr25_6097794     ZHar    A    G        0      0        2 
  25   chr25_6097794   Sample    A    G        0      0        2 
  25   chr25_6099402     AAsi    C    G        0      0        2 
  25   chr25_6099402     AKia    C    G        0      0        2 
  25   chr25_6099402     AOna    C    G        1      2        2 
  25   chr25_6099402     ASom    C    G        0      0        2 
  25   chr25_6099402     HCab    C    G        0      0        2 
  25   chr25_6099402     HPrz    C    G        0      0        2 
  25   chr25_6099402     ZBoe    C    G        0      0        2 
  25   chr25_6099402     ZGre    C    G        0      0        2 
  25   chr25_6099402     ZHar    C    G        1      2        2 
  25   chr25_6099402   Sample    C    G        0      0        2 
  25   chr25_6100701     AAsi    G    T        1      2        2 
  25   chr25_6100701     AKia    G    T        0      0        2 
  25   chr25_6100701     AOna    G    T        0      0        2 
  25   chr25_6100701     ASom    G    T        1      2        2 
  25   chr25_6100701     HCab    G    T        0      0        2 
  25   chr25_6100701     HPrz    G    T        0      0        2 
  25   chr25_6100701     ZBoe    G    T        0      0        2 
  25   chr25_6100701     ZGre    G    T        0      0        2 
  25   chr25_6100701     ZHar    G    T        0      0        2 
  25   chr25_6100701   Sample    G    T        1      2        2 
  25   chr25_6101457     AAsi    G    C        0      0        2 
  25   chr25_6101457     AKia    G    C      0.5      1        2 
  25   chr25_6101457     AOna    G    C        1      2        2 
  25   chr25_6101457     ASom    G    C        0      0        2 
  25   chr25_6101457     HCab    G    C        0      0        2 
  25   chr25_6101457     HPrz    G    C        0      0        2 
  25   chr25_6101457     ZBoe    G    C        0      0        2 
  25   chr25_6101457     ZGre    G    C        0      0        2 
  25   chr25_6101457     ZHar    G    C        0      0        2 
  25   chr25_6101457   Sample    G    C        0      0        2 
  25   chr25_6104066     AAsi    A    G      0.5      1        2 
  25   chr25_6104066     AKia    A    G        0      0        2 
  25   chr25_6104066     AOna    A    G        0      0        2 
  25   chr25_6104066     ASom    A    G        1      2        2 
  25   chr25_6104066     HCab    A    G        0      0        2 
  25   chr25_6104066     HPrz    A    G        0      0        2 
  25   chr25_6104066     ZBoe    A    G        0      0        2 
  25   chr25_6104066     ZGre    A    G        0      0        2 
  25   chr25_6104066     ZHar    A    G        0      0        2 
  25   chr25_6104066   Sample    A    G        1      2        2 
  25   chr25_6111242     AAsi    A    G        0      0        2 
  25   chr25_6111242     AKia    A    G        0      0        2 
  25   chr25_6111242     AOna    A    G        0      0        2 
  25   chr25_6111242     ASom    A    G        0      0        2 
  25   chr25_6111242     HCab    A    G        0      0        2 
  25   chr25_6111242     HPrz    A    G      0.5      1        2 
  25   chr25_6111242     ZBoe    A    G        0      0        2 
  25   chr25_6111242     ZGre    A    G        0      0        2 
  25   chr25_6111242     ZHar    A    G        0      0        2 
  25   chr25_6111242   Sample    A    G        0      0        2 
  25   chr25_6112232     AAsi    A    G      0.5      1        2 
  25   chr25_6112232     AKia    A    G        0      0        2 
  25   chr25_6112232     AOna    A    G        0      0        2 
  25   chr25_6112232     ASom    A    G        0      0        2 
  25   chr25_6112232     HCab    A    G        0      0        2 
  25   chr25_6112232     HPrz    A    G        0      0        2 
  25   chr25_6112232     ZBoe    A    G        0      0        2 
  25   chr25_6112232     ZGre    A    G        0      0        2 
  25   chr25_6112232     ZHar    A    G        0      0        2 
  25   chr25_6112232   Sample    A    G        0      0        2 
  25   chr25_6116475     AAsi    C    T        0      0        2 
  25   chr25_6116475     AKia    C    T      0.5      1        2 
  25   chr25_6116475     AOna    C    T        0      0        2 
  25   chr25_6116475     ASom    C    T        0      0        2 
  25   chr25_6116475     HCab    C    T        0      0        2 
  25   chr25_6116475     HPrz    C    T        0      0        2 
  25   chr25_6116475     ZBoe    C    T        0      0        2 
  25   chr25_6116475     ZGre    C    T        0      0        2 
  25   chr25_6116475     ZHar    C    T        0      0        2 
  25   chr25_6116475   Sample    C    T        0      0        2 
  25   chr25_6121621     AAsi    T    C        0      0        2 
  25   chr25_6121621     AKia    T    C        0      0        2 
  25   chr25_6121621     AOna    T    C        0      0        2 
  25   chr25_6121621     ASom    T    C        0      0        2 
  25   chr25_6121621     HCab    T    C        0      0        2 
  25   chr25_6121621     HPrz    T    C        0      0        2 
  25   chr25_6121621     ZBoe    T    C        0      0        2 
  25   chr25_6121621     ZGre    T    C        1      2        2 
  25   chr25_6121621     ZHar    T    C        0      0        2 
  25   chr25_6121621   Sample    T    C        0      0        2 
  25   chr25_6130469     AAsi    A    G        0      0        2 
  25   chr25_6130469     AKia    A    G        0      0        2 
  25   chr25_6130469     AOna    A    G        0      0        2 
  25   chr25_6130469     ASom    A    G        0      0        2 
  25   chr25_6130469     HCab    A    G        0      0        2 
  25   chr25_6130469     HPrz    A    G        0      0        2 
  25   chr25_6130469     ZBoe    A    G      0.5      1        2 
  25   chr25_6130469     ZGre    A    G        0      0        2 
  25   chr25_6130469     ZHar    A    G        0      0        2 
  25   chr25_6130469   Sample    A    G        0      0        2 
  25   chr25_6133969     AAsi    T    C        0      0        2 
  25   chr25_6133969     AKia    T    C        0      0        2 
  25   chr25_6133969     AOna    T    C        0      0        2 
  25   chr25_6133969     ASom    T    C        0      0        2 
  25   chr25_6133969     HCab    T    C        0      0        2 
  25   chr25_6133969     HPrz    T    C        0      0        2 
  25   chr25_6133969     ZBoe    T    C        0      0        2 
  25   chr25_6133969     ZGre    T    C        0      0        2 
  25   chr25_6133969     ZHar    T    C        1      2        2 
  25   chr25_6133969   Sample    T    C        0      0        2 
  25   chr25_6135889     AAsi    A    T        0      0        2 
  25   chr25_6135889     AKia    A    T        0      0        2 
  25   chr25_6135889     AOna    A    T        0      0        2 
  25   chr25_6135889     ASom    A    T        0      0        2 
  25   chr25_6135889     HCab    A    T        0      0        2 
  25   chr25_6135889     HPrz    A    T        0      0        2 
  25   chr25_6135889     ZBoe    A    T        0      0        2 
  25   chr25_6135889     ZGre    A    T        0      0        2 
  25   chr25_6135889     ZHar    A    T        1      2        2 
  25   chr25_6135889   Sample    A    T        0      0        2 
  25   chr25_6152013     AAsi    G    A        0      0        2 
  25   chr25_6152013     AKia    G    A        0      0        2 
  25   chr25_6152013     AOna    G    A        0      0        2 
  25   chr25_6152013     ASom    G    A        0      0        2 
  25   chr25_6152013     HCab    G    A      0.5      1        2 
  25   chr25_6152013     HPrz    G    A      0.5      1        2 
  25   chr25_6152013     ZBoe    G    A        0      0        2 
  25   chr25_6152013     ZGre    G    A        0      0        2 
  25   chr25_6152013     ZHar    G    A        0      0        2 
  25   chr25_6152013   Sample    G    A        0      0        2 
  25   chr25_6155828     AAsi    A    G        0      0        2 
  25   chr25_6155828     AKia    A    G        0      0        2 
  25   chr25_6155828     AOna    A    G        0      0        2 
  25   chr25_6155828     ASom    A    G        0      0        2 
  25   chr25_6155828     HCab    A    G        1      2        2 
  25   chr25_6155828     HPrz    A    G        1      2        2 
  25   chr25_6155828     ZBoe    A    G        0      0        2 
  25   chr25_6155828     ZGre    A    G        0      0        2 
  25   chr25_6155828     ZHar    A    G        0      0        2 
  25   chr25_6155828   Sample    A    G        0      0        2 
  25   chr25_6156732     AAsi    T    C        0      0        2 
  25   chr25_6156732     AKia    T    C        1      2        2 
  25   chr25_6156732     AOna    T    C        0      0        2 
  25   chr25_6156732     ASom    T    C        0      0        2 
  25   chr25_6156732     HCab    T    C        0      0        2 
  25   chr25_6156732     HPrz    T    C        0      0        2 
  25   chr25_6156732     ZBoe    T    C        0      0        2 
  25   chr25_6156732     ZGre    T    C        0      0        2 
  25   chr25_6156732     ZHar    T    C        0      0        2 
  25   chr25_6156732   Sample    T    C        0      0        2 
  25   chr25_6164464     AAsi    T    C        0      0        2 
  25   chr25_6164464     AKia    T    C        0      0        2 
  25   chr25_6164464     AOna    T    C        0      0        2 
  25   chr25_6164464     ASom    T    C        0      0        2 
  25   chr25_6164464     HCab    T    C      0.5      1        2 
  25   chr25_6164464     HPrz    T    C        0      0        2 
  25   chr25_6164464     ZBoe    T    C        0      0        2 
  25   chr25_6164464     ZGre    T    C        0      0        2 
  25   chr25_6164464     ZHar    T    C        0      0        2 
  25   chr25_6164464   Sample    T    C        0      0        2 
  25   chr25_6167137     AAsi    G    C        1      2        2 
  25   chr25_6167137     AKia    G    C        0      0        2 
  25   chr25_6167137     AOna    G    C        0      0        2 
  25   chr25_6167137     ASom    G    C        1      2        2 
  25   chr25_6167137     HCab    G    C        0      0        2 
  25   chr25_6167137     HPrz    G    C        0      0        2 
  25   chr25_6167137     ZBoe    G    C        0      0        2 
  25   chr25_6167137     ZGre    G    C        0      0        2 
  25   chr25_6167137     ZHar    G    C        0      0        2 
  25   chr25_6167137   Sample    G    C        1      2        2 
  25   chr25_6178491     AAsi    A    G        0      0        2 
  25   chr25_6178491     AKia    A    G        0      0        2 
  25   chr25_6178491     AOna    A    G        0      0        2 
  25   chr25_6178491     ASom    A    G        0      0        2 
  25   chr25_6178491     HCab    A    G        0      0        2 
  25   chr25_6178491     HPrz    A    G        0      0        2 
  25   chr25_6178491     ZBoe    A    G        1      2        2 
  25   chr25_6178491     ZGre    A    G        1      2        2 
  25   chr25_6178491     ZHar    A    G        1      2        2 
  25   chr25_6178491   Sample    A    G        0      0        2 
  25   chr25_6178673     AAsi    C    G        0      0        2 
  25   chr25_6178673     AKia    C    G        0      0        2 
  25   chr25_6178673     AOna    C    G        0      0        2 
  25   chr25_6178673     ASom    C    G        0      0        2 
  25   chr25_6178673     HCab    C    G        0      0        2 
  25   chr25_6178673     HPrz    C    G        0      0        2 
  25   chr25_6178673     ZBoe    C    G        1      2        2 
  25   chr25_6178673     ZGre    C    G        1      2        2 
  25   chr25_6178673     ZHar    C    G        1      2        2 
  25   chr25_6178673   Sample    C    G        0      0        2 
  25   chr25_6179329     AAsi    C    T        0      0        2 
  25   chr25_6179329     AKia    C    T        1      2        2 
  25   chr25_6179329     AOna    C    T        1      2        2 
  25   chr25_6179329     ASom    C    T        0      0        2 
  25   chr25_6179329     HCab    C    T        1      2        2 
  25   chr25_6179329     HPrz    C    T        1      2        2 
  25   chr25_6179329     ZBoe    C    T        0      0        2 
  25   chr25_6179329     ZGre    C    T        0      0        2 
  25   chr25_6179329     ZHar    C    T        0      0        2 
  25   chr25_6179329   Sample    C    T        0      0        2 
  25   chr25_6189769     AAsi    C    G        0      0        2 
  25   chr25_6189769     AKia    C    G        0      0        2 
  25   chr25_6189769     AOna    C    G        0      0        2 
  25   chr25_6189769     ASom    C    G        0      0        2 
  25   chr25_6189769     HCab    C    G        0      0        2 
  25   chr25_6189769     HPrz    C    G        0      0        2 
  25   chr25_6189769     ZBoe    C    G        0      0        2 
  25   chr25_6189769     ZGre    C    G        1      2        2 
  25   chr25_6189769     ZHar    C    G        0      0        2 
  25   chr25_6189769   Sample    C    G        0      0        2 
  25   chr25_6189797     AAsi    A    C        0      0        2 
  25   chr25_6189797     AKia    A    C        1      2        2 
  25   chr25_6189797     AOna    A    C        0      0        2 
  25   chr25_6189797     ASom    A    C        0      0        2 
  25   chr25_6189797     HCab    A    C        0      0        2 
  25   chr25_6189797     HPrz    A    C        0      0        2 
  25   chr25_6189797     ZBoe    A    C        1      2        2 
  25   chr25_6189797     ZGre    A    C        1      2        2 
  25   chr25_6189797     ZHar    A    C        1      2        2 
  25   chr25_6189797   Sample    A    C        0      0        2 
  25   chr25_6190203     AAsi    T    C        1      2        2 
  25   chr25_6190203     AKia    T    C        0      0        2 
  25   chr25_6190203     AOna    T    C        0      0        2 
  25   chr25_6190203     ASom    T    C        1      2        2 
  25   chr25_6190203     HCab    T    C        0      0        2 
  25   chr25_6190203     HPrz    T    C        0      0        2 
  25   chr25_6190203     ZBoe    T    C        0      0        2 
  25   chr25_6190203     ZGre    T    C        0      0        2 
  25   chr25_6190203     ZHar    T    C        0      0        2 
  25   chr25_6190203   Sample    T    C        1      2        2 
  25   chr25_6201749     AAsi    G    A        0      0        2 
  25   chr25_6201749     AKia    G    A        0      0        2 
  25   chr25_6201749     AOna    G    A        0      0        2 
  25   chr25_6201749     ASom    G    A        0      0        2 
  25   chr25_6201749     HCab    G    A        1      2        2 
  25   chr25_6201749     HPrz    G    A        1      2        2 
  25   chr25_6201749     ZBoe    G    A        0      0        2 
  25   chr25_6201749     ZGre    G    A        0      0        2 
  25   chr25_6201749     ZHar    G    A        0      0        2 
  25   chr25_6201749   Sample    G    A        0      0        2 
  25   chr25_6203308     AAsi    A    G        0      0        2 
  25   chr25_6203308     AKia    A    G        0      0        2 
  25   chr25_6203308     AOna    A    G        0      0        2 
  25   chr25_6203308     ASom    A    G        0      0        2 
  25   chr25_6203308     HCab    A    G        1      2        2 
  25   chr25_6203308     HPrz    A    G        1      2        2 
  25   chr25_6203308     ZBoe    A    G        0      0        2 
  25   chr25_6203308     ZGre    A    G        0      0        2 
  25   chr25_6203308     ZHar    A    G        0      0        2 
  25   chr25_6203308   Sample    A    G        0      0        2 
  25   chr25_6205147     AAsi    C    T        0      0        2 
  25   chr25_6205147     AKia    C    T        1      2        2 
  25   chr25_6205147     AOna    C    T        1      2        2 
  25   chr25_6205147     ASom    C    T        0      0        2 
  25   chr25_6205147     HCab    C    T        0      0        2 
  25   chr25_6205147     HPrz    C    T        0      0        2 
  25   chr25_6205147     ZBoe    C    T        0      0        2 
  25   chr25_6205147     ZGre    C    T        0      0        2 
  25   chr25_6205147     ZHar    C    T        0      0        2 
  25   chr25_6205147   Sample    C    T        0      0        2 
  25   chr25_6205953     AAsi    G    T        0      0        2 
  25   chr25_6205953     AKia    G    T        0      0        2 
  25   chr25_6205953     AOna    G    T        0      0        2 
  25   chr25_6205953     ASom    G    T        0      0        2 
  25   chr25_6205953     HCab    G    T        1      2        2 
  25   chr25_6205953     HPrz    G    T        1      2        2 
  25   chr25_6205953     ZBoe    G    T        0      0        2 
  25   chr25_6205953     ZGre    G    T        0      0        2 
  25   chr25_6205953     ZHar    G    T        0      0        2 
  25   chr25_6205953   Sample    G    T        0      0        2 
  25   chr25_6210087     AAsi    T    G        0      0        2 
  25   chr25_6210087     AKia    T    G        0      0        2 
  25   chr25_6210087     AOna    T    G        0      0        2 
  25   chr25_6210087     ASom    T    G        0      0        2 
  25   chr25_6210087     HCab    T    G        0      0        2 
  25   chr25_6210087     HPrz    T    G        0      0        2 
  25   chr25_6210087     ZBoe    T    G        0      0        2 
  25   chr25_6210087     ZGre    T    G        0      0        2 
  25   chr25_6210087     ZHar    T    G        1      2        2 
  25   chr25_6210087   Sample    T    G        0      0        2 
  25   chr25_6211084     AAsi    A    G        0      0        2 
  25   chr25_6211084     AKia    A    G        1      2        2 
  25   chr25_6211084     AOna    A    G        1      2        2 
  25   chr25_6211084     ASom    A    G        0      0        2 
  25   chr25_6211084     HCab    A    G        0      0        2 
  25   chr25_6211084     HPrz    A    G        0      0        2 
  25   chr25_6211084     ZBoe    A    G        0      0        2 
  25   chr25_6211084     ZGre    A    G        0      0        2 
  25   chr25_6211084     ZHar    A    G      0.5      1        2 
  25   chr25_6211084   Sample    A    G        0      0        2 
  25   chr25_6213937     AAsi    A    G        0      0        2 
  25   chr25_6213937     AKia    A    G        0      0        2 
  25   chr25_6213937     AOna    A    G        0      0        2 
  25   chr25_6213937     ASom    A    G        0      0        2 
  25   chr25_6213937     HCab    A    G        0      0        2 
  25   chr25_6213937     HPrz    A    G        0      0        2 
  25   chr25_6213937     ZBoe    A    G        0      0        2 
  25   chr25_6213937     ZGre    A    G        0      0        2 
  25   chr25_6213937     ZHar    A    G      0.5      1        2 
  25   chr25_6213937   Sample    A    G        0      0        2 
  25   chr25_6227807     AAsi    G    C        0      0        2 
  25   chr25_6227807     AKia    G    C        0      0        2 
  25   chr25_6227807     AOna    G    C        0      0        2 
  25   chr25_6227807     ASom    G    C        0      0        2 
  25   chr25_6227807     HCab    G    C        0      0        2 
  25   chr25_6227807     HPrz    G    C        0      0        2 
  25   chr25_6227807     ZBoe    G    C      0.5      1        2 
  25   chr25_6227807     ZGre    G    C        0      0        2 
  25   chr25_6227807     ZHar    G    C        0      0        2 
  25   chr25_6227807   Sample    G    C        0      0        2 
  25   chr25_6228530     AAsi    G    T        0      0        2 
  25   chr25_6228530     AKia    G    T        0      0        2 
  25   chr25_6228530     AOna    G    T        0      0        2 
  25   chr25_6228530     ASom    G    T        0      0        2 
  25   chr25_6228530     HCab    G    T        0      0        2 
  25   chr25_6228530     HPrz    G    T        0      0        2 
  25   chr25_6228530     ZBoe    G    T        0      0        2 
  25   chr25_6228530     ZGre    G    T        0      0        2 
  25   chr25_6228530     ZHar    G    T      0.5      1        2 
  25   chr25_6228530   Sample    G    T        0      0        2 
  25   chr25_6232505     AAsi    C    A        0      0        2 
  25   chr25_6232505     AKia    C    A        0      0        2 
  25   chr25_6232505     AOna    C    A        0      0        2 
  25   chr25_6232505     ASom    C    A        0      0        2 
  25   chr25_6232505     HCab    C    A        1      2        2 
  25   chr25_6232505     HPrz    C    A        1      2        2 
  25   chr25_6232505     ZBoe    C    A        0      0        2 
  25   chr25_6232505     ZGre    C    A        0      0        2 
  25   chr25_6232505     ZHar    C    A        0      0        2 
  25   chr25_6232505   Sample    C    A        0      0        2 
  25   chr25_6234211     AAsi    G    A        0      0        2 
  25   chr25_6234211     AKia    G    A        0      0        2 
  25   chr25_6234211     AOna    G    A        0      0        2 
  25   chr25_6234211     ASom    G    A        0      0        2 
  25   chr25_6234211     HCab    G    A        1      2        2 
  25   chr25_6234211     HPrz    G    A        1      2        2 
  25   chr25_6234211     ZBoe    G    A        0      0        2 
  25   chr25_6234211     ZGre    G    A        0      0        2 
  25   chr25_6234211     ZHar    G    A        0      0        2 
  25   chr25_6234211   Sample    G    A        0      0        2 
  25   chr25_6237589     AAsi    C    G        0      0        2 
  25   chr25_6237589     AKia    C    G        0      0        2 
  25   chr25_6237589     AOna    C    G        0      0        2 
  25   chr25_6237589     ASom    C    G        0      0        2 
  25   chr25_6237589     HCab    C    G        0      0        2 
  25   chr25_6237589     HPrz    C    G        0      0        2 
  25   chr25_6237589     ZBoe    C    G      0.5      1        2 
  25   chr25_6237589     ZGre    C    G        0      0        2 
  25   chr25_6237589     ZHar    C    G        0      0        2 
  25   chr25_6237589   Sample    C    G        0      0        2 
  25   chr25_6250421     AAsi    C    A        0      0        2 
  25   chr25_6250421     AKia    C    A        0      0        2 
  25   chr25_6250421     AOna    C    A        0      0        2 
  25   chr25_6250421     ASom    C    A        0      0        2 
  25   chr25_6250421     HCab    C    A      0.5      1        2 
  25   chr25_6250421     HPrz    C    A        1      2        2 
  25   chr25_6250421     ZBoe    C    A        0      0        2 
  25   chr25_6250421     ZGre    C    A        0      0        2 
  25   chr25_6250421     ZHar    C    A        0      0        2 
  25   chr25_6250421   Sample    C    A        0      0        2 
  25   chr25_6250863     AAsi    T    C        0      0        2 
  25   chr25_6250863     AKia    T    C        0      0        2 
  25   chr25_6250863     AOna    T    C        0      0        2 
  25   chr25_6250863     ASom    T    C        0      0        2 
  25   chr25_6250863     HCab    T    C        0      0        2 
  25   chr25_6250863     HPrz    T    C        0      0        2 
  25   chr25_6250863     ZBoe    T    C      0.5      1        2 
  25   chr25_6250863     ZGre    T    C        0      0        2 
  25   chr25_6250863     ZHar    T    C        0      0        2 
  25   chr25_6250863   Sample    T    C        0      0        2 
  25   chr25_6254411     AAsi    A    G        0      0        2 
  25   chr25_6254411     AKia    A    G        0      0        2 
  25   chr25_6254411     AOna    A    G        0      0        2 
  25   chr25_6254411     ASom    A    G        0      0        2 
  25   chr25_6254411     HCab    A    G        1      2        2 
  25   chr25_6254411     HPrz    A    G        1      2        2 
  25   chr25_6254411     ZBoe    A    G        0      0        2 
  25   chr25_6254411     ZGre    A    G        0      0        2 
  25   chr25_6254411     ZHar    A    G        0      0        2 
  25   chr25_6254411   Sample    A    G        0      0        2 
  25   chr25_6255746     AAsi    G    T        0      0        2 
  25   chr25_6255746     AKia    G    T        0      0        2 
  25   chr25_6255746     AOna    G    T        0      0        2 
  25   chr25_6255746     ASom    G    T        0      0        2 
  25   chr25_6255746     HCab    G    T        1      2        2 
  25   chr25_6255746     HPrz    G    T        1      2        2 
  25   chr25_6255746     ZBoe    G    T        0      0        2 
  25   chr25_6255746     ZGre    G    T        0      0        2 
  25   chr25_6255746     ZHar    G    T        0      0        2 
  25   chr25_6255746   Sample    G    T        0      0        2 
  25   chr25_6258768     AAsi    A    G      0.5      1        2 
  25   chr25_6258768     AKia    A    G        0      0        2 
  25   chr25_6258768     AOna    A    G        0      0        2 
  25   chr25_6258768     ASom    A    G        0      0        2 
  25   chr25_6258768     HCab    A    G        0      0        2 
  25   chr25_6258768     HPrz    A    G        0      0        2 
  25   chr25_6258768     ZBoe    A    G        0      0        2 
  25   chr25_6258768     ZGre    A    G        0      0        2 
  25   chr25_6258768     ZHar    A    G      0.5      1        2 
  25   chr25_6258768   Sample    A    G        0      0        2 
  25   chr25_6262318     AAsi    A    G        0      0        2 
  25   chr25_6262318     AKia    A    G        0      0        2 
  25   chr25_6262318     AOna    A    G        0      0        2 
  25   chr25_6262318     ASom    A    G        0      0        2 
  25   chr25_6262318     HCab    A    G        1      2        2 
  25   chr25_6262318     HPrz    A    G        1      2        2 
  25   chr25_6262318     ZBoe    A    G        0      0        2 
  25   chr25_6262318     ZGre    A    G        0      0        2 
  25   chr25_6262318     ZHar    A    G        0      0        2 
  25   chr25_6262318   Sample    A    G        0      0        2 
  25   chr25_6266406     AAsi    C    G        0      0        2 
  25   chr25_6266406     AKia    C    G        0      0        2 
  25   chr25_6266406     AOna    C    G        0      0        2 
  25   chr25_6266406     ASom    C    G        0      0        2 
  25   chr25_6266406     HCab    C    G        1      2        2 
  25   chr25_6266406     HPrz    C    G        1      2        2 
  25   chr25_6266406     ZBoe    C    G        0      0        2 
  25   chr25_6266406     ZGre    C    G        0      0        2 
  25   chr25_6266406     ZHar    C    G        0      0        2 
  25   chr25_6266406   Sample    C    G        0      0        2 
  25   chr25_6277798     AAsi    G    A        0      0        2 
  25   chr25_6277798     AKia    G    A        0      0        2 
  25   chr25_6277798     AOna    G    A        0      0        2 
  25   chr25_6277798     ASom    G    A        0      0        2 
  25   chr25_6277798     HCab    G    A        1      2        2 
  25   chr25_6277798     HPrz    G    A        1      2        2 
  25   chr25_6277798     ZBoe    G    A        0      0        2 
  25   chr25_6277798     ZGre    G    A        0      0        2 
  25   chr25_6277798     ZHar    G    A        0      0        2 
  25   chr25_6277798   Sample    G    A        0      0        2 
  25   chr25_6292730     AAsi    A    C        0      0        2 
  25   chr25_6292730     AKia    A    C        0      0        2 
  25   chr25_6292730     AOna    A    C        0      0        2 
  25   chr25_6292730     ASom    A    C        0      0        2 
  25   chr25_6292730     HCab    A    C        0      0        2 
  25   chr25_6292730     HPrz    A    C        0      0        2 
  25   chr25_6292730     ZBoe    A    C        0      0        2 
  25   chr25_6292730     ZGre    A    C        1      2        2 
  25   chr25_6292730     ZHar    A    C        0      0        2 
  25   chr25_6292730   Sample    A    C        0      0        2 
  25   chr25_6297146     AAsi    T    G        0      0        2 
  25   chr25_6297146     AKia    T    G        0      0        2 
  25   chr25_6297146     AOna    T    G        0      0        2 
  25   chr25_6297146     ASom    T    G        0      0        2 
  25   chr25_6297146     HCab    T    G        1      2        2 
  25   chr25_6297146     HPrz    T    G        1      2        2 
  25   chr25_6297146     ZBoe    T    G        0      0        2 
  25   chr25_6297146     ZGre    T    G        0      0        2 
  25   chr25_6297146     ZHar    T    G        0      0        2 
  25   chr25_6297146   Sample    T    G        0      0        2 
  25   chr25_6298155     AAsi    A    G        0      0        2 
  25   chr25_6298155     AKia    A    G        0      0        2 
  25   chr25_6298155     AOna    A    G        0      0        2 
  25   chr25_6298155     ASom    A    G        0      0        2 
  25   chr25_6298155     HCab    A    G        0      0        2 
  25   chr25_6298155     HPrz    A    G        0      0        2 
  25   chr25_6298155     ZBoe    A    G      0.5      1        2 
  25   chr25_6298155     ZGre    A    G        0      0        2 
  25   chr25_6298155     ZHar    A    G        0      0        2 
  25   chr25_6298155   Sample    A    G        0      0        2 
  25   chr25_6298634     AAsi    T    G        0      0        2 
  25   chr25_6298634     AKia    T    G        0      0        2 
  25   chr25_6298634     AOna    T    G        0      0        2 
  25   chr25_6298634     ASom    T    G        0      0        2 
  25   chr25_6298634     HCab    T    G        1      2        2 
  25   chr25_6298634     HPrz    T    G        1      2        2 
  25   chr25_6298634     ZBoe    T    G        0      0        2 
  25   chr25_6298634     ZGre    T    G        0      0        2 
  25   chr25_6298634     ZHar    T    G        0      0        2 
  25   chr25_6298634   Sample    T    G        0      0        2 
  25   chr25_6310088     AAsi    C    G        0      0        2 
  25   chr25_6310088     AKia    C    G        0      0        2 
  25   chr25_6310088     AOna    C    G        0      0        2 
  25   chr25_6310088     ASom    C    G        0      0        2 
  25   chr25_6310088     HCab    C    G        1      2        2 
  25   chr25_6310088     HPrz    C    G        1      2        2 
  25   chr25_6310088     ZBoe    C    G        0      0        2 
  25   chr25_6310088     ZGre    C    G        0      0        2 
  25   chr25_6310088     ZHar    C    G        0      0        2 
  25   chr25_6310088   Sample    C    G        0      0        2 
  25   chr25_6313274     AAsi    C    A        0      0        2 
  25   chr25_6313274     AKia    C    A        0      0        2 
  25   chr25_6313274     AOna    C    A        0      0        2 
  25   chr25_6313274     ASom    C    A        0      0        2 
  25   chr25_6313274     HCab    C    A        1      2        2 
  25   chr25_6313274     HPrz    C    A        1      2        2 
  25   chr25_6313274     ZBoe    C    A        0      0        2 
  25   chr25_6313274     ZGre    C    A        0      0        2 
  25   chr25_6313274     ZHar    C    A        0      0        2 
  25   chr25_6313274   Sample    C    A        0      0        2 
  25   chr25_6324902     AAsi    A    G        0      0        2 
  25   chr25_6324902     AKia    A    G        0      0        2 
  25   chr25_6324902     AOna    A    G        0      0        2 
  25   chr25_6324902     ASom    A    G        0      0        2 
  25   chr25_6324902     HCab    A    G      0.5      1        2 
  25   chr25_6324902     HPrz    A    G        0      0        2 
  25   chr25_6324902     ZBoe    A    G        0      0        2 
  25   chr25_6324902     ZGre    A    G        0      0        2 
  25   chr25_6324902     ZHar    A    G        0      0        2 
  25   chr25_6324902   Sample    A    G        0      0        2 
  25   chr25_6325826     AAsi    C    G        0      0        2 
  25   chr25_6325826     AKia    C    G        0      0        2 
  25   chr25_6325826     AOna    C    G        0      0        2 
  25   chr25_6325826     ASom    C    G        0      0        2 
  25   chr25_6325826     HCab    C    G      0.5      1        2 
  25   chr25_6325826     HPrz    C    G        0      0        2 
  25   chr25_6325826     ZBoe    C    G        0      0        2 
  25   chr25_6325826     ZGre    C    G        0      0        2 
  25   chr25_6325826     ZHar    C    G        0      0        2 
  25   chr25_6325826   Sample    C    G        0      0        2 
  25   chr25_6333594     AAsi    C    A        1      2        2 
  25   chr25_6333594     AKia    C    A        0      0        2 
  25   chr25_6333594     AOna    C    A        0      0        2 
  25   chr25_6333594     ASom    C    A        1      2        2 
  25   chr25_6333594     HCab    C    A        1      2        2 
  25   chr25_6333594     HPrz    C    A        1      2        2 
  25   chr25_6333594     ZBoe    C    A        0      0        2 
  25   chr25_6333594     ZGre    C    A        0      0        2 
  25   chr25_6333594     ZHar    C    A        0      0        2 
  25   chr25_6333594   Sample    C    A        1      2        2 
  25   chr25_6334222     AAsi    T    A        0      0        2 
  25   chr25_6334222     AKia    T    A        0      0        2 
  25   chr25_6334222     AOna    T    A        0      0        2 
  25   chr25_6334222     ASom    T    A        0      0        2 
  25   chr25_6334222     HCab    T    A        0      0        2 
  25   chr25_6334222     HPrz    T    A        0      0        2 
  25   chr25_6334222     ZBoe    T    A        0      0        2 
  25   chr25_6334222     ZGre    T    A        1      2        2 
  25   chr25_6334222     ZHar    T    A        0      0        2 
  25   chr25_6334222   Sample    T    A        0      0        2 
  25   chr25_6336727     AAsi    G    A        0      0        2 
  25   chr25_6336727     AKia    G    A        0      0        2 
  25   chr25_6336727     AOna    G    A        0      0        2 
  25   chr25_6336727     ASom    G    A        0      0        2 
  25   chr25_6336727     HCab    G    A        1      2        2 
  25   chr25_6336727     HPrz    G    A        1      2        2 
  25   chr25_6336727     ZBoe    G    A        0      0        2 
  25   chr25_6336727     ZGre    G    A        0      0        2 
  25   chr25_6336727     ZHar    G    A        0      0        2 
  25   chr25_6336727   Sample    G    A        0      0        2 
  25   chr25_6337134     AAsi    A    C        0      0        2 
  25   chr25_6337134     AKia    A    C        0      0        2 
  25   chr25_6337134     AOna    A    C        0      0        2 
  25   chr25_6337134     ASom    A    C        0      0        2 
  25   chr25_6337134     HCab    A    C        1      2        2 
  25   chr25_6337134     HPrz    A    C        1      2        2 
  25   chr25_6337134     ZBoe    A    C        0      0        2 
  25   chr25_6337134     ZGre    A    C        0      0        2 
  25   chr25_6337134     ZHar    A    C        0      0        2 
  25   chr25_6337134   Sample    A    C        0      0        2 
  25   chr25_6342404     AAsi    C    A        0      0        2 
  25   chr25_6342404     AKia    C    A        0      0        2 
  25   chr25_6342404     AOna    C    A        0      0        2 
  25   chr25_6342404     ASom    C    A        0      0        2 
  25   chr25_6342404     HCab    C    A        0      0        2 
  25   chr25_6342404     HPrz    C    A        0      0        2 
  25   chr25_6342404     ZBoe    C    A        0      0        2 
  25   chr25_6342404     ZGre    C    A        0      0        2 
  25   chr25_6342404     ZHar    C    A      0.5      1        2 
  25   chr25_6342404   Sample    C    A        0      0        2 
  25   chr25_6348755     AAsi    T    C        0      0        2 
  25   chr25_6348755     AKia    T    C        0      0        2 
  25   chr25_6348755     AOna    T    C        0      0        2 
  25   chr25_6348755     ASom    T    C        0      0        2 
  25   chr25_6348755     HCab    T    C        0      0        2 
  25   chr25_6348755     HPrz    T    C        0      0        2 
  25   chr25_6348755     ZBoe    T    C      0.5      1        2 
  25   chr25_6348755     ZGre    T    C        0      0        2 
  25   chr25_6348755     ZHar    T    C        0      0        2 
  25   chr25_6348755   Sample    T    C        0      0        2 
  25   chr25_6353187     AAsi    G    A        0      0        2 
  25   chr25_6353187     AKia    G    A        0      0        2 
  25   chr25_6353187     AOna    G    A        0      0        2 
  25   chr25_6353187     ASom    G    A        0      0        2 
  25   chr25_6353187     HCab    G    A        1      2        2 
  25   chr25_6353187     HPrz    G    A        1      2        2 
  25   chr25_6353187     ZBoe    G    A        0      0        2 
  25   chr25_6353187     ZGre    G    A        0      0        2 
  25   chr25_6353187     ZHar    G    A        0      0        2 
  25   chr25_6353187   Sample    G    A        0      0        2 
  25   chr25_6354888     AAsi    G    C        0      0        2 
  25   chr25_6354888     AKia    G    C        0      0        2 
  25   chr25_6354888     AOna    G    C        0      0        2 
  25   chr25_6354888     ASom    G    C        0      0        2 
  25   chr25_6354888     HCab    G    C        1      2        2 
  25   chr25_6354888     HPrz    G    C        1      2        2 
  25   chr25_6354888     ZBoe    G    C        0      0        2 
  25   chr25_6354888     ZGre    G    C        0      0        2 
  25   chr25_6354888     ZHar    G    C        0      0        2 
  25   chr25_6354888   Sample    G    C        0      0        2 
  25   chr25_6359483     AAsi    T    C        0      0        2 
  25   chr25_6359483     AKia    T    C        0      0        2 
  25   chr25_6359483     AOna    T    C        0      0        2 
  25   chr25_6359483     ASom    T    C        0      0        2 
  25   chr25_6359483     HCab    T    C        1      2        2 
  25   chr25_6359483     HPrz    T    C        1      2        2 
  25   chr25_6359483     ZBoe    T    C        0      0        2 
  25   chr25_6359483     ZGre    T    C        0      0        2 
  25   chr25_6359483     ZHar    T    C        0      0        2 
  25   chr25_6359483   Sample    T    C        0      0        2 
  25   chr25_6363106     AAsi    G    A        0      0        2 
  25   chr25_6363106     AKia    G    A        0      0        2 
  25   chr25_6363106     AOna    G    A        0      0        2 
  25   chr25_6363106     ASom    G    A        0      0        2 
  25   chr25_6363106     HCab    G    A        0      0        2 
  25   chr25_6363106     HPrz    G    A        0      0        2 
  25   chr25_6363106     ZBoe    G    A      0.5      1        2 
  25   chr25_6363106     ZGre    G    A        0      0        2 
  25   chr25_6363106     ZHar    G    A        0      0        2 
  25   chr25_6363106   Sample    G    A        0      0        2 
  25   chr25_6364666     AAsi    T    C        0      0        2 
  25   chr25_6364666     AKia    T    C        0      0        2 
  25   chr25_6364666     AOna    T    C        0      0        2 
  25   chr25_6364666     ASom    T    C        0      0        2 
  25   chr25_6364666     HCab    T    C        1      2        2 
  25   chr25_6364666     HPrz    T    C        1      2        2 
  25   chr25_6364666     ZBoe    T    C        0      0        2 
  25   chr25_6364666     ZGre    T    C        0      0        2 
  25   chr25_6364666     ZHar    T    C        0      0        2 
  25   chr25_6364666   Sample    T    C        0      0        2 
  25   chr25_6368094     AAsi    C    T        0      0        2 
  25   chr25_6368094     AKia    C    T        0      0        2 
  25   chr25_6368094     AOna    C    T        0      0        2 
  25   chr25_6368094     ASom    C    T        0      0        2 
  25   chr25_6368094     HCab    C    T        0      0        2 
  25   chr25_6368094     HPrz    C    T        0      0        2 
  25   chr25_6368094     ZBoe    C    T      0.5      1        2 
  25   chr25_6368094     ZGre    C    T        0      0        2 
  25   chr25_6368094     ZHar    C    T        0      0        2 
  25   chr25_6368094   Sample    C    T        0      0        2 
  25   chr25_6379966     AAsi    A    T        0      0        2 
  25   chr25_6379966     AKia    A    T        0      0        2 
  25   chr25_6379966     AOna    A    T        0      0        2 
  25   chr25_6379966     ASom    A    T        0      0        2 
  25   chr25_6379966     HCab    A    T        0      0        2 
  25   chr25_6379966     HPrz    A    T        0      0        2 
  25   chr25_6379966     ZBoe    A    T        0      0        2 
  25   chr25_6379966     ZGre    A    T        0      0        2 
  25   chr25_6379966     ZHar    A    T        1      2        2 
  25   chr25_6379966   Sample    A    T        0      0        2 
  25   chr25_6380956     AAsi    C    A        0      0        2 
  25   chr25_6380956     AKia    C    A        0      0        2 
  25   chr25_6380956     AOna    C    A        0      0        2 
  25   chr25_6380956     ASom    C    A        0      0        2 
  25   chr25_6380956     HCab    C    A        0      0        2 
  25   chr25_6380956     HPrz    C    A        0      0        2 
  25   chr25_6380956     ZBoe    C    A        0      0        2 
  25   chr25_6380956     ZGre    C    A        1      2        2 
  25   chr25_6380956     ZHar    C    A        0      0        2 
  25   chr25_6380956   Sample    C    A        0      0        2 
  25   chr25_6386248     AAsi    T    C        0      0        2 
  25   chr25_6386248     AKia    T    C        0      0        2 
  25   chr25_6386248     AOna    T    C        0      0        2 
  25   chr25_6386248     ASom    T    C        0      0        2 
  25   chr25_6386248     HCab    T    C        1      2        2 
  25   chr25_6386248     HPrz    T    C        1      2        2 
  25   chr25_6386248     ZBoe    T    C        0      0        2 
  25   chr25_6386248     ZGre    T    C        0      0        2 
  25   chr25_6386248     ZHar    T    C        0      0        2 
  25   chr25_6386248   Sample    T    C        0      0        2 
  25   chr25_6389643     AAsi    G    A        0      0        2 
  25   chr25_6389643     AKia    G    A        0      0        2 
  25   chr25_6389643     AOna    G    A        0      0        2 
  25   chr25_6389643     ASom    G    A        0      0        2 
  25   chr25_6389643     HCab    G    A        1      2        2 
  25   chr25_6389643     HPrz    G    A        1      2        2 
  25   chr25_6389643     ZBoe    G    A        0      0        2 
  25   chr25_6389643     ZGre    G    A        0      0        2 
  25   chr25_6389643     ZHar    G    A        0      0        2 
  25   chr25_6389643   Sample    G    A        0      0        2 
  25   chr25_6392139     AAsi    G    A        0      0        2 
  25   chr25_6392139     AKia    G    A        0      0        2 
  25   chr25_6392139     AOna    G    A        0      0        2 
  25   chr25_6392139     ASom    G    A        0      0        2 
  25   chr25_6392139     HCab    G    A        1      2        2 
  25   chr25_6392139     HPrz    G    A        1      2        2 
  25   chr25_6392139     ZBoe    G    A        0      0        2 
  25   chr25_6392139     ZGre    G    A        0      0        2 
  25   chr25_6392139     ZHar    G    A        0      0        2 
  25   chr25_6392139   Sample    G    A        0      0        2 
  25   chr25_6393732     AAsi    G    A        0      0        2 
  25   chr25_6393732     AKia    G    A        0      0        2 
  25   chr25_6393732     AOna    G    A        0      0        2 
  25   chr25_6393732     ASom    G    A        0      0        2 
  25   chr25_6393732     HCab    G    A        0      0        2 
  25   chr25_6393732     HPrz    G    A        0      0        2 
  25   chr25_6393732     ZBoe    G    A      0.5      1        2 
  25   chr25_6393732     ZGre    G    A        0      0        2 
  25   chr25_6393732     ZHar    G    A        0      0        2 
  25   chr25_6393732   Sample    G    A        0      0        2 
  25   chr25_6395319     AAsi    C    T        0      0        2 
  25   chr25_6395319     AKia    C    T        1      2        2 
  25   chr25_6395319     AOna    C    T        1      2        2 
  25   chr25_6395319     ASom    C    T        0      0        2 
  25   chr25_6395319     HCab    C    T        0      0        2 
  25   chr25_6395319     HPrz    C    T        0      0        2 
  25   chr25_6395319     ZBoe    C    T        0      0        2 
  25   chr25_6395319     ZGre    C    T        0      0        2 
  25   chr25_6395319     ZHar    C    T        0      0        2 
  25   chr25_6395319   Sample    C    T        0      0        2 
  25   chr25_6398382     AAsi    G    A        0      0        2 
  25   chr25_6398382     AKia    G    A        0      0        2 
  25   chr25_6398382     AOna    G    A        0      0        2 
  25   chr25_6398382     ASom    G    A        0      0        2 
  25   chr25_6398382     HCab    G    A        1      2        2 
  25   chr25_6398382     HPrz    G    A        1      2        2 
  25   chr25_6398382     ZBoe    G    A        0      0        2 
  25   chr25_6398382     ZGre    G    A        0      0        2 
  25   chr25_6398382     ZHar    G    A        0      0        2 
  25   chr25_6398382   Sample    G    A        0      0        2 
  25   chr25_6401116     AAsi    A    T        0      0        2 
  25   chr25_6401116     AKia    A    T        0      0        2 
  25   chr25_6401116     AOna    A    T        0      0        2 
  25   chr25_6401116     ASom    A    T        0      0        2 
  25   chr25_6401116     HCab    A    T        0      0        2 
  25   chr25_6401116     HPrz    A    T        0      0        2 
  25   chr25_6401116     ZBoe    A    T        0      0        2 
  25   chr25_6401116     ZGre    A    T        0      0        2 
  25   chr25_6401116     ZHar    A    T        1      2        2 
  25   chr25_6401116   Sample    A    T        0      0        2 
  25   chr25_6423683     AAsi    T    C        0      0        2 
  25   chr25_6423683     AKia    T    C        0      0        2 
  25   chr25_6423683     AOna    T    C        0      0        2 
  25   chr25_6423683     ASom    T    C        0      0        2 
  25   chr25_6423683     HCab    T    C        0      0        2 
  25   chr25_6423683     HPrz    T    C      0.5      1        2 
  25   chr25_6423683     ZBoe    T    C        0      0        2 
  25   chr25_6423683     ZGre    T    C        0      0        2 
  25   chr25_6423683     ZHar    T    C        0      0        2 
  25   chr25_6423683   Sample    T    C        0      0        2 
  25   chr25_6432674     AAsi    C    G        0      0        2 
  25   chr25_6432674     AKia    C    G        0      0        2 
  25   chr25_6432674     AOna    C    G        0      0        2 
  25   chr25_6432674     ASom    C    G        0      0        2 
  25   chr25_6432674     HCab    C    G        1      2        2 
  25   chr25_6432674     HPrz    C    G        1      2        2 
  25   chr25_6432674     ZBoe    C    G        0      0        2 
  25   chr25_6432674     ZGre    C    G        0      0        2 
  25   chr25_6432674     ZHar    C    G        0      0        2 
  25   chr25_6432674   Sample    C    G        0      0        2 
  25   chr25_6436939     AAsi    C    A        0      0        2 
  25   chr25_6436939     AKia    C    A        0      0        2 
  25   chr25_6436939     AOna    C    A        0      0        2 
  25   chr25_6436939     ASom    C    A        0      0        2 
  25   chr25_6436939     HCab    C    A        0      0        2 
  25   chr25_6436939     HPrz    C    A        0      0        2 
  25   chr25_6436939     ZBoe    C    A        0      0        2 
  25   chr25_6436939     ZGre    C    A        0      0        2 
  25   chr25_6436939     ZHar    C    A      0.5      1        2 
  25   chr25_6436939   Sample    C    A        0      0        2 
  25   chr25_6443965     AAsi    T    C        0      0        2 
  25   chr25_6443965     AKia    T    C        0      0        2 
  25   chr25_6443965     AOna    T    C        0      0        2 
  25   chr25_6443965     ASom    T    C        0      0        2 
  25   chr25_6443965     HCab    T    C        0      0        2 
  25   chr25_6443965     HPrz    T    C        0      0        2 
  25   chr25_6443965     ZBoe    T    C        0      0        2 
  25   chr25_6443965     ZGre    T    C      0.5      1        2 
  25   chr25_6443965     ZHar    T    C        0      0        2 
  25   chr25_6443965   Sample    T    C        0      0        2 
  25   chr25_6445041     AAsi    G    A        0      0        2 
  25   chr25_6445041     AKia    G    A        0      0        2 
  25   chr25_6445041     AOna    G    A        0      0        2 
  25   chr25_6445041     ASom    G    A        0      0        2 
  25   chr25_6445041     HCab    G    A        0      0        2 
  25   chr25_6445041     HPrz    G    A      0.5      1        2 
  25   chr25_6445041     ZBoe    G    A        0      0        2 
  25   chr25_6445041     ZGre    G    A        0      0        2 
  25   chr25_6445041     ZHar    G    A        0      0        2 
  25   chr25_6445041   Sample    G    A        0      0        2 
  25   chr25_6445613     AAsi    C    T        0      0        2 
  25   chr25_6445613     AKia    C    T        0      0        2 
  25   chr25_6445613     AOna    C    T        0      0        2 
  25   chr25_6445613     ASom    C    T        0      0        2 
  25   chr25_6445613     HCab    C    T        0      0        2 
  25   chr25_6445613     HPrz    C    T      0.5      1        2 
  25   chr25_6445613     ZBoe    C    T        0      0        2 
  25   chr25_6445613     ZGre    C    T        0      0        2 
  25   chr25_6445613     ZHar    C    T        0      0        2 
  25   chr25_6445613   Sample    C    T        0      0        2 
  25   chr25_6445870     AAsi    C    T        0      0        2 
  25   chr25_6445870     AKia    C    T        0      0        2 
  25   chr25_6445870     AOna    C    T        0      0        2 
  25   chr25_6445870     ASom    C    T        0      0        2 
  25   chr25_6445870     HCab    C    T        0      0        2 
  25   chr25_6445870     HPrz    C    T        0      0        2 
  25   chr25_6445870     ZBoe    C    T        0      0        2 
  25   chr25_6445870     ZGre    C    T        0      0        2 
  25   chr25_6445870     ZHar    C    T        1      2        2 
  25   chr25_6445870   Sample    C    T        0      0        2 
  25   chr25_6447582     AAsi    T    A        0      0        2 
  25   chr25_6447582     AKia    T    A        0      0        2 
  25   chr25_6447582     AOna    T    A        0      0        2 
  25   chr25_6447582     ASom    T    A        0      0        2 
  25   chr25_6447582     HCab    T    A        0      0        2 
  25   chr25_6447582     HPrz    T    A        0      0        2 
  25   chr25_6447582     ZBoe    T    A        1      2        2 
  25   chr25_6447582     ZGre    T    A        0      0        2 
  25   chr25_6447582     ZHar    T    A        0      0        2 
  25   chr25_6447582   Sample    T    A        0      0        2 
  25   chr25_6448420     AAsi    T    C        0      0        2 
  25   chr25_6448420     AKia    T    C      0.5      1        2 
  25   chr25_6448420     AOna    T    C        0      0        2 
  25   chr25_6448420     ASom    T    C        0      0        2 
  25   chr25_6448420     HCab    T    C        0      0        2 
  25   chr25_6448420     HPrz    T    C        0      0        2 
  25   chr25_6448420     ZBoe    T    C        0      0        2 
  25   chr25_6448420     ZGre    T    C        0      0        2 
  25   chr25_6448420     ZHar    T    C        0      0        2 
  25   chr25_6448420   Sample    T    C        0      0        2 
  25   chr25_6451236     AAsi    G    A        0      0        2 
  25   chr25_6451236     AKia    G    A        0      0        2 
  25   chr25_6451236     AOna    G    A        0      0        2 
  25   chr25_6451236     ASom    G    A        0      0        2 
  25   chr25_6451236     HCab    G    A        0      0        2 
  25   chr25_6451236     HPrz    G    A        0      0        2 
  25   chr25_6451236     ZBoe    G    A      0.5      1        2 
  25   chr25_6451236     ZGre    G    A        0      0        2 
  25   chr25_6451236     ZHar    G    A        0      0        2 
  25   chr25_6451236   Sample    G    A        0      0        2 
  25   chr25_6463534     AAsi    G    A        0      0        2 
  25   chr25_6463534     AKia    G    A        0      0        2 
  25   chr25_6463534     AOna    G    A        0      0        2 
  25   chr25_6463534     ASom    G    A        0      0        2 
  25   chr25_6463534     HCab    G    A        0      0        2 
  25   chr25_6463534     HPrz    G    A        0      0        2 
  25   chr25_6463534     ZBoe    G    A      0.5      1        2 
  25   chr25_6463534     ZGre    G    A        0      0        2 
  25   chr25_6463534     ZHar    G    A        0      0        2 
  25   chr25_6463534   Sample    G    A        0      0        2 
  25   chr25_6468096     AAsi    A    G        0      0        2 
  25   chr25_6468096     AKia    A    G        0      0        2 
  25   chr25_6468096     AOna    A    G        0      0        2 
  25   chr25_6468096     ASom    A    G        0      0        2 
  25   chr25_6468096     HCab    A    G        0      0        2 
  25   chr25_6468096     HPrz    A    G        0      0        2 
  25   chr25_6468096     ZBoe    A    G        0      0        2 
  25   chr25_6468096     ZGre    A    G      0.5      1        2 
  25   chr25_6468096     ZHar    A    G        0      0        2 
  25   chr25_6468096   Sample    A    G        0      0        2 
  25   chr25_6472490     AAsi    C    T        0      0        2 
  25   chr25_6472490     AKia    C    T        0      0        2 
  25   chr25_6472490     AOna    C    T        0      0        2 
  25   chr25_6472490     ASom    C    T        0      0        2 
  25   chr25_6472490     HCab    C    T        0      0        2 
  25   chr25_6472490     HPrz    C    T        0      0        2 
  25   chr25_6472490     ZBoe    C    T        1      2        2 
  25   chr25_6472490     ZGre    C    T        0      0        2 
  25   chr25_6472490     ZHar    C    T        0      0        2 
  25   chr25_6472490   Sample    C    T        0      0        2 
  25   chr25_6483433     AAsi    C    T        0      0        2 
  25   chr25_6483433     AKia    C    T        0      0        2 
  25   chr25_6483433     AOna    C    T        0      0        2 
  25   chr25_6483433     ASom    C    T        0      0        2 
  25   chr25_6483433     HCab    C    T        0      0        2 
  25   chr25_6483433     HPrz    C    T        0      0        2 
  25   chr25_6483433     ZBoe    C    T        1      2        2 
  25   chr25_6483433     ZGre    C    T        1      2        2 
  25   chr25_6483433     ZHar    C    T        1      2        2 
  25   chr25_6483433   Sample    C    T        0      0        2 
  25   chr25_6483600     AAsi    A    G      0.5      1        2 
  25   chr25_6483600     AKia    A    G        0      0        2 
  25   chr25_6483600     AOna    A    G        0      0        2 
  25   chr25_6483600     ASom    A    G        0      0        2 
  25   chr25_6483600     HCab    A    G        0      0        2 
  25   chr25_6483600     HPrz    A    G        0      0        2 
  25   chr25_6483600     ZBoe    A    G        0      0        2 
  25   chr25_6483600     ZGre    A    G        0      0        2 
  25   chr25_6483600     ZHar    A    G        0      0        2 
  25   chr25_6483600   Sample    A    G        1      2        2 
  25   chr25_6486943     AAsi    G    A        0      0        2 
  25   chr25_6486943     AKia    G    A        0      0        2 
  25   chr25_6486943     AOna    G    A        0      0        2 
  25   chr25_6486943     ASom    G    A        0      0        2 
  25   chr25_6486943     HCab    G    A      0.5      1        2 
  25   chr25_6486943     HPrz    G    A        0      0        2 
  25   chr25_6486943     ZBoe    G    A        0      0        2 
  25   chr25_6486943     ZGre    G    A        0      0        2 
  25   chr25_6486943     ZHar    G    A        0      0        2 
  25   chr25_6486943   Sample    G    A        0      0        2 
  25   chr25_6489121     AAsi    C    G        0      0        2 
  25   chr25_6489121     AKia    C    G        0      0        2 
  25   chr25_6489121     AOna    C    G        1      2        2 
  25   chr25_6489121     ASom    C    G        0      0        2 
  25   chr25_6489121     HCab    C    G        0      0        2 
  25   chr25_6489121     HPrz    C    G        0      0        2 
  25   chr25_6489121     ZBoe    C    G        0      0        2 
  25   chr25_6489121     ZGre    C    G        0      0        2 
  25   chr25_6489121     ZHar    C    G        0      0        2 
  25   chr25_6489121   Sample    C    G        0      0        2 
  25   chr25_6498872     AAsi    G    A        0      0        2 
  25   chr25_6498872     AKia    G    A        0      0        2 
  25   chr25_6498872     AOna    G    A        0      0        2 
  25   chr25_6498872     ASom    G    A        0      0        2 
  25   chr25_6498872     HCab    G    A        0      0        2 
  25   chr25_6498872     HPrz    G    A        0      0        2 
  25   chr25_6498872     ZBoe    G    A      0.5      1        2 
  25   chr25_6498872     ZGre    G    A        0      0        2 
  25   chr25_6498872     ZHar    G    A        0      0        2 
  25   chr25_6498872   Sample    G    A        0      0        2 
  25   chr25_6499627     AAsi    C    T      0.5      1        2 
  25   chr25_6499627     AKia    C    T        0      0        2 
  25   chr25_6499627     AOna    C    T        0      0        2 
  25   chr25_6499627     ASom    C    T        0      0        2 
  25   chr25_6499627     HCab    C    T        0      0        2 
  25   chr25_6499627     HPrz    C    T        0      0        2 
  25   chr25_6499627     ZBoe    C    T        0      0        2 
  25   chr25_6499627     ZGre    C    T        0      0        2 
  25   chr25_6499627     ZHar    C    T        0      0        2 
  25   chr25_6499627   Sample    C    T        0      0        2 
  25   chr25_6500591     AAsi    C    T        0      0        2 
  25   chr25_6500591     AKia    C    T        0      0        2 
  25   chr25_6500591     AOna    C    T        0      0        2 
  25   chr25_6500591     ASom    C    T        0      0        2 
  25   chr25_6500591     HCab    C    T        0      0        2 
  25   chr25_6500591     HPrz    C    T        0      0        2 
  25   chr25_6500591     ZBoe    C    T        0      0        2 
  25   chr25_6500591     ZGre    C    T        0      0        2 
  25   chr25_6500591     ZHar    C    T        1      2        2 
  25   chr25_6500591   Sample    C    T        0      0        2 
  25   chr25_6501149     AAsi    A    C        0      0        2 
  25   chr25_6501149     AKia    A    C        0      0        2 
  25   chr25_6501149     AOna    A    C        0      0        2 
  25   chr25_6501149     ASom    A    C        0      0        2 
  25   chr25_6501149     HCab    A    C        1      2        2 
  25   chr25_6501149     HPrz    A    C        1      2        2 
  25   chr25_6501149     ZBoe    A    C        0      0        2 
  25   chr25_6501149     ZGre    A    C        0      0        2 
  25   chr25_6501149     ZHar    A    C        0      0        2 
  25   chr25_6501149   Sample    A    C        0      0        2 
  25   chr25_6505865     AAsi    G    A        1      2        2 
  25   chr25_6505865     AKia    G    A        0      0        2 
  25   chr25_6505865     AOna    G    A        0      0        2 
  25   chr25_6505865     ASom    G    A        1      2        2 
  25   chr25_6505865     HCab    G    A        0      0        2 
  25   chr25_6505865     HPrz    G    A        0      0        2 
  25   chr25_6505865     ZBoe    G    A        0      0        2 
  25   chr25_6505865     ZGre    G    A        0      0        2 
  25   chr25_6505865     ZHar    G    A        0      0        2 
  25   chr25_6505865   Sample    G    A        1      2        2 
  25   chr25_6517194     AAsi    T    C        0      0        2 
  25   chr25_6517194     AKia    T    C        0      0        2 
  25   chr25_6517194     AOna    T    C        0      0        2 
  25   chr25_6517194     ASom    T    C        0      0        2 
  25   chr25_6517194     HCab    T    C        0      0        2 
  25   chr25_6517194     HPrz    T    C        0      0        2 
  25   chr25_6517194     ZBoe    T    C        0      0        2 
  25   chr25_6517194     ZGre    T    C        0      0        2 
  25   chr25_6517194     ZHar    T    C        1      2        2 
  25   chr25_6517194   Sample    T    C        0      0        2 
  25   chr25_6517654     AAsi    C    T        0      0        2 
  25   chr25_6517654     AKia    C    T        0      0        2 
  25   chr25_6517654     AOna    C    T        0      0        2 
  25   chr25_6517654     ASom    C    T        0      0        2 
  25   chr25_6517654     HCab    C    T        1      2        2 
  25   chr25_6517654     HPrz    C    T        1      2        2 
  25   chr25_6517654     ZBoe    C    T        0      0        2 
  25   chr25_6517654     ZGre    C    T        0      0        2 
  25   chr25_6517654     ZHar    C    T        0      0        2 
  25   chr25_6517654   Sample    C    T        0      0        2 
  25   chr25_6521319     AAsi    C    T        0      0        2 
  25   chr25_6521319     AKia    C    T        0      0        2 
  25   chr25_6521319     AOna    C    T        0      0        2 
  25   chr25_6521319     ASom    C    T        0      0        2 
  25   chr25_6521319     HCab    C    T        1      2        2 
  25   chr25_6521319     HPrz    C    T        1      2        2 
  25   chr25_6521319     ZBoe    C    T        0      0        2 
  25   chr25_6521319     ZGre    C    T        0      0        2 
  25   chr25_6521319     ZHar    C    T        0      0        2 
  25   chr25_6521319   Sample    C    T        0      0        2 
  25   chr25_6528430     AAsi    G    T        0      0        2 
  25   chr25_6528430     AKia    G    T        0      0        2 
  25   chr25_6528430     AOna    G    T        0      0        2 
  25   chr25_6528430     ASom    G    T        0      0        2 
  25   chr25_6528430     HCab    G    T        0      0        2 
  25   chr25_6528430     HPrz    G    T        0      0        2 
  25   chr25_6528430     ZBoe    G    T        0      0        2 
  25   chr25_6528430     ZGre    G    T        0      0        2 
  25   chr25_6528430     ZHar    G    T      0.5      1        2 
  25   chr25_6528430   Sample    G    T        0      0        2 
  25   chr25_6528608     AAsi    A    G        0      0        2 
  25   chr25_6528608     AKia    A    G        0      0        2 
  25   chr25_6528608     AOna    A    G        0      0        2 
  25   chr25_6528608     ASom    A    G        0      0        2 
  25   chr25_6528608     HCab    A    G        1      2        2 
  25   chr25_6528608     HPrz    A    G        1      2        2 
  25   chr25_6528608     ZBoe    A    G        0      0        2 
  25   chr25_6528608     ZGre    A    G        0      0        2 
  25   chr25_6528608     ZHar    A    G        0      0        2 
  25   chr25_6528608   Sample    A    G        0      0        2 
  25   chr25_6531894     AAsi    G    A        0      0        2 
  25   chr25_6531894     AKia    G    A        1      2        2 
  25   chr25_6531894     AOna    G    A        1      2        2 
  25   chr25_6531894     ASom    G    A        0      0        2 
  25   chr25_6531894     HCab    G    A        0      0        2 
  25   chr25_6531894     HPrz    G    A        0      0        2 
  25   chr25_6531894     ZBoe    G    A        0      0        2 
  25   chr25_6531894     ZGre    G    A        0      0        2 
  25   chr25_6531894     ZHar    G    A        0      0        2 
  25   chr25_6531894   Sample    G    A        0      0        2 
  25   chr25_6535732     AAsi    T    C        1      2        2 
  25   chr25_6535732     AKia    T    C        0      0        2 
  25   chr25_6535732     AOna    T    C        0      0        2 
  25   chr25_6535732     ASom    T    C        1      2        2 
  25   chr25_6535732     HCab    T    C        0      0        2 
  25   chr25_6535732     HPrz    T    C        0      0        2 
  25   chr25_6535732     ZBoe    T    C        0      0        2 
  25   chr25_6535732     ZGre    T    C        0      0        2 
  25   chr25_6535732     ZHar    T    C        0      0        2 
  25   chr25_6535732   Sample    T    C        1      2        2 
  25   chr25_6542833     AAsi    G    A        0      0        2 
  25   chr25_6542833     AKia    G    A        0      0        2 
  25   chr25_6542833     AOna    G    A        0      0        2 
  25   chr25_6542833     ASom    G    A        0      0        2 
  25   chr25_6542833     HCab    G    A        0      0        2 
  25   chr25_6542833     HPrz    G    A        0      0        2 
  25   chr25_6542833     ZBoe    G    A        1      2        2 
  25   chr25_6542833     ZGre    G    A        0      0        2 
  25   chr25_6542833     ZHar    G    A        0      0        2 
  25   chr25_6542833   Sample    G    A        0      0        2 
  25   chr25_6547439     AAsi    A    G        0      0        2 
  25   chr25_6547439     AKia    A    G        0      0        2 
  25   chr25_6547439     AOna    A    G        0      0        2 
  25   chr25_6547439     ASom    A    G        0      0        2 
  25   chr25_6547439     HCab    A    G      0.5      1        2 
  25   chr25_6547439     HPrz    A    G        0      0        2 
  25   chr25_6547439     ZBoe    A    G        0      0        2 
  25   chr25_6547439     ZGre    A    G        0      0        2 
  25   chr25_6547439     ZHar    A    G        0      0        2 
  25   chr25_6547439   Sample    A    G        0      0        2 
  25   chr25_6552246     AAsi    T    A        0      0        2 
  25   chr25_6552246     AKia    T    A        0      0        2 
  25   chr25_6552246     AOna    T    A        0      0        2 
  25   chr25_6552246     ASom    T    A        0      0        2 
  25   chr25_6552246     HCab    T    A        1      2        2 
  25   chr25_6552246     HPrz    T    A        1      2        2 
  25   chr25_6552246     ZBoe    T    A        0      0        2 
  25   chr25_6552246     ZGre    T    A        0      0        2 
  25   chr25_6552246     ZHar    T    A        0      0        2 
  25   chr25_6552246   Sample    T    A        0      0        2 
  25   chr25_6556801     AAsi    T    C        0      0        2 
  25   chr25_6556801     AKia    T    C        0      0        2 
  25   chr25_6556801     AOna    T    C        0      0        2 
  25   chr25_6556801     ASom    T    C        0      0        2 
  25   chr25_6556801     HCab    T    C        1      2        2 
  25   chr25_6556801     HPrz    T    C        1      2        2 
  25   chr25_6556801     ZBoe    T    C        0      0        2 
  25   chr25_6556801     ZGre    T    C        0      0        2 
  25   chr25_6556801     ZHar    T    C        0      0        2 
  25   chr25_6556801   Sample    T    C        0      0        2 
  25   chr25_6561764     AAsi    A    T        0      0        2 
  25   chr25_6561764     AKia    A    T        0      0        2 
  25   chr25_6561764     AOna    A    T        0      0        2 
  25   chr25_6561764     ASom    A    T        0      0        2 
  25   chr25_6561764     HCab    A    T      0.5      1        2 
  25   chr25_6561764     HPrz    A    T      0.5      1        2 
  25   chr25_6561764     ZBoe    A    T        0      0        2 
  25   chr25_6561764     ZGre    A    T        0      0        2 
  25   chr25_6561764     ZHar    A    T        0      0        2 
  25   chr25_6561764   Sample    A    T        0      0        2 
  25   chr25_6563155     AAsi    A    G        0      0        2 
  25   chr25_6563155     AKia    A    G        0      0        2 
  25   chr25_6563155     AOna    A    G        0      0        2 
  25   chr25_6563155     ASom    A    G        0      0        2 
  25   chr25_6563155     HCab    A    G      0.5      1        2 
  25   chr25_6563155     HPrz    A    G        0      0        2 
  25   chr25_6563155     ZBoe    A    G        0      0        2 
  25   chr25_6563155     ZGre    A    G        0      0        2 
  25   chr25_6563155     ZHar    A    G        0      0        2 
  25   chr25_6563155   Sample    A    G        0      0        2 
  25   chr25_6574899     AAsi    G    A        0      0        2 
  25   chr25_6574899     AKia    G    A        0      0        2 
  25   chr25_6574899     AOna    G    A        0      0        2 
  25   chr25_6574899     ASom    G    A        0      0        2 
  25   chr25_6574899     HCab    G    A        1      2        2 
  25   chr25_6574899     HPrz    G    A        1      2        2 
  25   chr25_6574899     ZBoe    G    A        0      0        2 
  25   chr25_6574899     ZGre    G    A        0      0        2 
  25   chr25_6574899     ZHar    G    A        0      0        2 
  25   chr25_6574899   Sample    G    A        0      0        2 
  25   chr25_6576339     AAsi    G    A        0      0        2 
  25   chr25_6576339     AKia    G    A        0      0        2 
  25   chr25_6576339     AOna    G    A        0      0        2 
  25   chr25_6576339     ASom    G    A        0      0        2 
  25   chr25_6576339     HCab    G    A        1      2        2 
  25   chr25_6576339     HPrz    G    A        1      2        2 
  25   chr25_6576339     ZBoe    G    A        0      0        2 
  25   chr25_6576339     ZGre    G    A        0      0        2 
  25   chr25_6576339     ZHar    G    A        0      0        2 
  25   chr25_6576339   Sample    G    A        0      0        2 
  25   chr25_6581994     AAsi    C    T        0      0        2 
  25   chr25_6581994     AKia    C    T        0      0        2 
  25   chr25_6581994     AOna    C    T        0      0        2 
  25   chr25_6581994     ASom    C    T        0      0        2 
  25   chr25_6581994     HCab    C    T        1      2        2 
  25   chr25_6581994     HPrz    C    T        1      2        2 
  25   chr25_6581994     ZBoe    C    T        0      0        2 
  25   chr25_6581994     ZGre    C    T        0      0        2 
  25   chr25_6581994     ZHar    C    T        0      0        2 
  25   chr25_6581994   Sample    C    T        0      0        2 
  25   chr25_6588834     AAsi    C    G        0      0        2 
  25   chr25_6588834     AKia    C    G      0.5      1        2 
  25   chr25_6588834     AOna    C    G        0      0        2 
  25   chr25_6588834     ASom    C    G        0      0        2 
  25   chr25_6588834     HCab    C    G        0      0        2 
  25   chr25_6588834     HPrz    C    G        0      0        2 
  25   chr25_6588834     ZBoe    C    G        0      0        2 
  25   chr25_6588834     ZGre    C    G        0      0        2 
  25   chr25_6588834     ZHar    C    G        0      0        2 
  25   chr25_6588834   Sample    C    G        0      0        2 
  25   chr25_6596839     AAsi    C    T        0      0        2 
  25   chr25_6596839     AKia    C    T        0      0        2 
  25   chr25_6596839     AOna    C    T        0      0        2 
  25   chr25_6596839     ASom    C    T        0      0        2 
  25   chr25_6596839     HCab    C    T        1      2        2 
  25   chr25_6596839     HPrz    C    T        1      2        2 
  25   chr25_6596839     ZBoe    C    T        0      0        2 
  25   chr25_6596839     ZGre    C    T        0      0        2 
  25   chr25_6596839     ZHar    C    T        0      0        2 
  25   chr25_6596839   Sample    C    T        0      0        2 
  25   chr25_6598978     AAsi    A    C        0      0        2 
  25   chr25_6598978     AKia    A    C        0      0        2 
  25   chr25_6598978     AOna    A    C        0      0        2 
  25   chr25_6598978     ASom    A    C        0      0        2 
  25   chr25_6598978     HCab    A    C        0      0        2 
  25   chr25_6598978     HPrz    A    C        0      0        2 
  25   chr25_6598978     ZBoe    A    C        0      0        2 
  25   chr25_6598978     ZGre    A    C        1      2        2 
  25   chr25_6598978     ZHar    A    C        0      0        2 
  25   chr25_6598978   Sample    A    C        0      0        2 
  25   chr25_6604055     AAsi    A    G        0      0        2 
  25   chr25_6604055     AKia    A    G        0      0        2 
  25   chr25_6604055     AOna    A    G        0      0        2 
  25   chr25_6604055     ASom    A    G        0      0        2 
  25   chr25_6604055     HCab    A    G      0.5      1        2 
  25   chr25_6604055     HPrz    A    G        1      2        2 
  25   chr25_6604055     ZBoe    A    G        0      0        2 
  25   chr25_6604055     ZGre    A    G        0      0        2 
  25   chr25_6604055     ZHar    A    G        0      0        2 
  25   chr25_6604055   Sample    A    G        0      0        2 
  25   chr25_6605102     AAsi    C    G        0      0        2 
  25   chr25_6605102     AKia    C    G      0.5      1        2 
  25   chr25_6605102     AOna    C    G        0      0        2 
  25   chr25_6605102     ASom    C    G        0      0        2 
  25   chr25_6605102     HCab    C    G        0      0        2 
  25   chr25_6605102     HPrz    C    G        0      0        2 
  25   chr25_6605102     ZBoe    C    G        0      0        2 
  25   chr25_6605102     ZGre    C    G        0      0        2 
  25   chr25_6605102     ZHar    C    G        0      0        2 
  25   chr25_6605102   Sample    C    G        0      0        2 
  25   chr25_6610238     AAsi    T    C        0      0        2 
  25   chr25_6610238     AKia    T    C        1      2        2 
  25   chr25_6610238     AOna    T    C        1      2        2 
  25   chr25_6610238     ASom    T    C        0      0        2 
  25   chr25_6610238     HCab    T    C        0      0        2 
  25   chr25_6610238     HPrz    T    C        0      0        2 
  25   chr25_6610238     ZBoe    T    C        0      0        2 
  25   chr25_6610238     ZGre    T    C        0      0        2 
  25   chr25_6610238     ZHar    T    C        0      0        2 
  25   chr25_6610238   Sample    T    C        0      0        2 
  25   chr25_6624187     AAsi    A    G        0      0        2 
  25   chr25_6624187     AKia    A    G        0      0        2 
  25   chr25_6624187     AOna    A    G        0      0        2 
  25   chr25_6624187     ASom    A    G        0      0        2 
  25   chr25_6624187     HCab    A    G        0      0        2 
  25   chr25_6624187     HPrz    A    G        0      0        2 
  25   chr25_6624187     ZBoe    A    G        0      0        2 
  25   chr25_6624187     ZGre    A    G        1      2        2 
  25   chr25_6624187     ZHar    A    G        0      0        2 
  25   chr25_6624187   Sample    A    G        0      0        2 
  25   chr25_6624691     AAsi    A    G        0      0        2 
  25   chr25_6624691     AKia    A    G        0      0        2 
  25   chr25_6624691     AOna    A    G        0      0        2 
  25   chr25_6624691     ASom    A    G        0      0        2 
  25   chr25_6624691     HCab    A    G        0      0        2 
  25   chr25_6624691     HPrz    A    G        0      0        2 
  25   chr25_6624691     ZBoe    A    G        0      0        2 
  25   chr25_6624691     ZGre    A    G        0      0        2 
  25   chr25_6624691     ZHar    A    G      0.5      1        2 
  25   chr25_6624691   Sample    A    G        0      0        2 
  25   chr25_6629373     AAsi    G    T        0      0        2 
  25   chr25_6629373     AKia    G    T        0      0        2 
  25   chr25_6629373     AOna    G    T        0      0        2 
  25   chr25_6629373     ASom    G    T        0      0        2 
  25   chr25_6629373     HCab    G    T        1      2        2 
  25   chr25_6629373     HPrz    G    T        1      2        2 
  25   chr25_6629373     ZBoe    G    T        0      0        2 
  25   chr25_6629373     ZGre    G    T        0      0        2 
  25   chr25_6629373     ZHar    G    T        0      0        2 
  25   chr25_6629373   Sample    G    T        0      0        2 
  25   chr25_6640005     AAsi    G    C        1      2        2 
  25   chr25_6640005     AKia    G    C        0      0        2 
  25   chr25_6640005     AOna    G    C        0      0        2 
  25   chr25_6640005     ASom    G    C        1      2        2 
  25   chr25_6640005     HCab    G    C        0      0        2 
  25   chr25_6640005     HPrz    G    C        0      0        2 
  25   chr25_6640005     ZBoe    G    C        0      0        2 
  25   chr25_6640005     ZGre    G    C        0      0        2 
  25   chr25_6640005     ZHar    G    C        0      0        2 
  25   chr25_6640005   Sample    G    C        1      2        2 
  25   chr25_6657796     AAsi    A    G        0      0        2 
  25   chr25_6657796     AKia    A    G        0      0        2 
  25   chr25_6657796     AOna    A    G        0      0        2 
  25   chr25_6657796     ASom    A    G        0      0        2 
  25   chr25_6657796     HCab    A    G        0      0        2 
  25   chr25_6657796     HPrz    A    G        0      0        2 
  25   chr25_6657796     ZBoe    A    G      0.5      1        2 
  25   chr25_6657796     ZGre    A    G        0      0        2 
  25   chr25_6657796     ZHar    A    G        0      0        2 
  25   chr25_6657796   Sample    A    G        0      0        2 
  25   chr25_6658546     AAsi    A    T        0      0        2 
  25   chr25_6658546     AKia    A    T        0      0        2 
  25   chr25_6658546     AOna    A    T        0      0        2 
  25   chr25_6658546     ASom    A    T        0      0        2 
  25   chr25_6658546     HCab    A    T        1      2        2 
  25   chr25_6658546     HPrz    A    T        1      2        2 
  25   chr25_6658546     ZBoe    A    T        0      0        2 
  25   chr25_6658546     ZGre    A    T        0      0        2 
  25   chr25_6658546     ZHar    A    T        0      0        2 
  25   chr25_6658546   Sample    A    T        0      0        2 
  25   chr25_6665600     AAsi    A    G        0      0        2 
  25   chr25_6665600     AKia    A    G        0      0        2 
  25   chr25_6665600     AOna    A    G        0      0        2 
  25   chr25_6665600     ASom    A    G        0      0        2 
  25   chr25_6665600     HCab    A    G        1      2        2 
  25   chr25_6665600     HPrz    A    G        1      2        2 
  25   chr25_6665600     ZBoe    A    G        0      0        2 
  25   chr25_6665600     ZGre    A    G        0      0        2 
  25   chr25_6665600     ZHar    A    G        0      0        2 
  25   chr25_6665600   Sample    A    G        0      0        2 
  25   chr25_6668819     AAsi    G    A        0      0        2 
  25   chr25_6668819     AKia    G    A        0      0        2 
  25   chr25_6668819     AOna    G    A        0      0        2 
  25   chr25_6668819     ASom    G    A        0      0        2 
  25   chr25_6668819     HCab    G    A        1      2        2 
  25   chr25_6668819     HPrz    G    A        1      2        2 
  25   chr25_6668819     ZBoe    G    A        0      0        2 
  25   chr25_6668819     ZGre    G    A        0      0        2 
  25   chr25_6668819     ZHar    G    A        0      0        2 
  25   chr25_6668819   Sample    G    A        0      0        2 
  25   chr25_6678465     AAsi    T    C        0      0        2 
  25   chr25_6678465     AKia    T    C        0      0        2 
  25   chr25_6678465     AOna    T    C        0      0        2 
  25   chr25_6678465     ASom    T    C        0      0        2 
  25   chr25_6678465     HCab    T    C        1      2        2 
  25   chr25_6678465     HPrz    T    C        1      2        2 
  25   chr25_6678465     ZBoe    T    C        0      0        2 
  25   chr25_6678465     ZGre    T    C        0      0        2 
  25   chr25_6678465     ZHar    T    C        0      0        2 
  25   chr25_6678465   Sample    T    C        0      0        2 
  25   chr25_6683250     AAsi    G    A        0      0        2 
  25   chr25_6683250     AKia    G    A        0      0        2 
  25   chr25_6683250     AOna    G    A        0      0        2 
  25   chr25_6683250     ASom    G    A        0      0        2 
  25   chr25_6683250     HCab    G    A        0      0        2 
  25   chr25_6683250     HPrz    G    A        0      0        2 
  25   chr25_6683250     ZBoe    G    A        1      2        2 
  25   chr25_6683250     ZGre    G    A        0      0        2 
  25   chr25_6683250     ZHar    G    A        0      0        2 
  25   chr25_6683250   Sample    G    A        0      0        2 
  25   chr25_6683969     AAsi    T    C        0      0        2 
  25   chr25_6683969     AKia    T    C        0      0        2 
  25   chr25_6683969     AOna    T    C        0      0        2 
  25   chr25_6683969     ASom    T    C        0      0        2 
  25   chr25_6683969     HCab    T    C        0      0        2 
  25   chr25_6683969     HPrz    T    C        0      0        2 
  25   chr25_6683969     ZBoe    T    C      0.5      1        2 
  25   chr25_6683969     ZGre    T    C        0      0        2 
  25   chr25_6683969     ZHar    T    C        0      0        2 
  25   chr25_6683969   Sample    T    C        0      0        2 
  25   chr25_6688720     AAsi    T    A        0      0        2 
  25   chr25_6688720     AKia    T    A        0      0        2 
  25   chr25_6688720     AOna    T    A        0      0        2 
  25   chr25_6688720     ASom    T    A        0      0        2 
  25   chr25_6688720     HCab    T    A        1      2        2 
  25   chr25_6688720     HPrz    T    A        1      2        2 
  25   chr25_6688720     ZBoe    T    A        0      0        2 
  25   chr25_6688720     ZGre    T    A        0      0        2 
  25   chr25_6688720     ZHar    T    A        0      0        2 
  25   chr25_6688720   Sample    T    A        0      0        2 
  25   chr25_6695332     AAsi    G    A        0      0        2 
  25   chr25_6695332     AKia    G    A        0      0        2 
  25   chr25_6695332     AOna    G    A        0      0        2 
  25   chr25_6695332     ASom    G    A        0      0        2 
  25   chr25_6695332     HCab    G    A        0      0        2 
  25   chr25_6695332     HPrz    G    A        0      0        2 
  25   chr25_6695332     ZBoe    G    A      0.5      1        2 
  25   chr25_6695332     ZGre    G    A        0      0        2 
  25   chr25_6695332     ZHar    G    A        0      0        2 
  25   chr25_6695332   Sample    G    A        0      0        2 
  25   chr25_6695472     AAsi    C    G        0      0        2 
  25   chr25_6695472     AKia    C    G      0.5      1        2 
  25   chr25_6695472     AOna    C    G        0      0        2 
  25   chr25_6695472     ASom    C    G        0      0        2 
  25   chr25_6695472     HCab    C    G        0      0        2 
  25   chr25_6695472     HPrz    C    G        0      0        2 
  25   chr25_6695472     ZBoe    C    G        0      0        2 
  25   chr25_6695472     ZGre    C    G        0      0        2 
  25   chr25_6695472     ZHar    C    G        0      0        2 
  25   chr25_6695472   Sample    C    G        0      0        2 
  25   chr25_6707454     AAsi    C    G        0      0        2 
  25   chr25_6707454     AKia    C    G        0      0        2 
  25   chr25_6707454     AOna    C    G        1      2        2 
  25   chr25_6707454     ASom    C    G        0      0        2 
  25   chr25_6707454     HCab    C    G        0      0        2 
  25   chr25_6707454     HPrz    C    G        0      0        2 
  25   chr25_6707454     ZBoe    C    G        0      0        2 
  25   chr25_6707454     ZGre    C    G        0      0        2 
  25   chr25_6707454     ZHar    C    G        0      0        2 
  25   chr25_6707454   Sample    C    G        0      0        2 
  25   chr25_6723741     AAsi    T    C        0      0        2 
  25   chr25_6723741     AKia    T    C        0      0        2 
  25   chr25_6723741     AOna    T    C        0      0        2 
  25   chr25_6723741     ASom    T    C        0      0        2 
  25   chr25_6723741     HCab    T    C        1      2        2 
  25   chr25_6723741     HPrz    T    C        1      2        2 
  25   chr25_6723741     ZBoe    T    C        0      0        2 
  25   chr25_6723741     ZGre    T    C        0      0        2 
  25   chr25_6723741     ZHar    T    C        0      0        2 
  25   chr25_6723741   Sample    T    C        0      0        2 
  25   chr25_6728816     AAsi    T    C        0      0        2 
  25   chr25_6728816     AKia    T    C        1      2        2 
  25   chr25_6728816     AOna    T    C        0      0        2 
  25   chr25_6728816     ASom    T    C        0      0        2 
  25   chr25_6728816     HCab    T    C        0      0        2 
  25   chr25_6728816     HPrz    T    C        0      0        2 
  25   chr25_6728816     ZBoe    T    C        0      0        2 
  25   chr25_6728816     ZGre    T    C        0      0        2 
  25   chr25_6728816     ZHar    T    C        0      0        2 
  25   chr25_6728816   Sample    T    C        0      0        2 
  25   chr25_6733245     AAsi    G    C        0      0        2 
  25   chr25_6733245     AKia    G    C        0      0        2 
  25   chr25_6733245     AOna    G    C        0      0        2 
  25   chr25_6733245     ASom    G    C        0      0        2 
  25   chr25_6733245     HCab    G    C        0      0        2 
  25   chr25_6733245     HPrz    G    C        0      0        2 
  25   chr25_6733245     ZBoe    G    C        0      0        2 
  25   chr25_6733245     ZGre    G    C        1      2        2 
  25   chr25_6733245     ZHar    G    C        0      0        2 
  25   chr25_6733245   Sample    G    C        0      0        2 
  25   chr25_6737928     AAsi    G    A        0      0        2 
  25   chr25_6737928     AKia    G    A        0      0        2 
  25   chr25_6737928     AOna    G    A        0      0        2 
  25   chr25_6737928     ASom    G    A        0      0        2 
  25   chr25_6737928     HCab    G    A      0.5      1        2 
  25   chr25_6737928     HPrz    G    A      0.5      1        2 
  25   chr25_6737928     ZBoe    G    A        0      0        2 
  25   chr25_6737928     ZGre    G    A        0      0        2 
  25   chr25_6737928     ZHar    G    A        0      0        2 
  25   chr25_6737928   Sample    G    A        0      0        2 
  25   chr25_6740511     AAsi    C    T        1      2        2 
  25   chr25_6740511     AKia    C    T        0      0        2 
  25   chr25_6740511     AOna    C    T        0      0        2 
  25   chr25_6740511     ASom    C    T        0      0        2 
  25   chr25_6740511     HCab    C    T        0      0        2 
  25   chr25_6740511     HPrz    C    T        0      0        2 
  25   chr25_6740511     ZBoe    C    T        0      0        2 
  25   chr25_6740511     ZGre    C    T        0      0        2 
  25   chr25_6740511     ZHar    C    T        0      0        2 
  25   chr25_6740511   Sample    C    T        1      2        2 
  25   chr25_6751378     AAsi    A    G        0      0        2 
  25   chr25_6751378     AKia    A    G        0      0        2 
  25   chr25_6751378     AOna    A    G        0      0        2 
  25   chr25_6751378     ASom    A    G        1      2        2 
  25   chr25_6751378     HCab    A    G        0      0        2 
  25   chr25_6751378     HPrz    A    G        0      0        2 
  25   chr25_6751378     ZBoe    A    G        0      0        2 
  25   chr25_6751378     ZGre    A    G        0      0        2 
  25   chr25_6751378     ZHar    A    G        0      0        2 
  25   chr25_6751378   Sample    A    G        0      0        2 
  25   chr25_6764523     AAsi    A    G        0      0        2 
  25   chr25_6764523     AKia    A    G        0      0        2 
  25   chr25_6764523     AOna    A    G        0      0        2 
  25   chr25_6764523     ASom    A    G        0      0        2 
  25   chr25_6764523     HCab    A    G        1      2        2 
  25   chr25_6764523     HPrz    A    G        1      2        2 
  25   chr25_6764523     ZBoe    A    G        0      0        2 
  25   chr25_6764523     ZGre    A    G        0      0        2 
  25   chr25_6764523     ZHar    A    G        0      0        2 
  25   chr25_6764523   Sample    A    G        0      0        2 
  25   chr25_6770539     AAsi    G    T        0      0        2 
  25   chr25_6770539     AKia    G    T        1      2        2 
  25   chr25_6770539     AOna    G    T        1      2        2 
  25   chr25_6770539     ASom    G    T        0      0        2 
  25   chr25_6770539     HCab    G    T        0      0        2 
  25   chr25_6770539     HPrz    G    T        0      0        2 
  25   chr25_6770539     ZBoe    G    T        0      0        2 
  25   chr25_6770539     ZGre    G    T        0      0        2 
  25   chr25_6770539     ZHar    G    T        0      0        2 
  25   chr25_6770539   Sample    G    T        0      0        2 
  25   chr25_6777698     AAsi    G    A        0      0        2 
  25   chr25_6777698     AKia    G    A        0      0        2 
  25   chr25_6777698     AOna    G    A        0      0        2 
  25   chr25_6777698     ASom    G    A        0      0        2 
  25   chr25_6777698     HCab    G    A        0      0        2 
  25   chr25_6777698     HPrz    G    A        0      0        2 
  25   chr25_6777698     ZBoe    G    A        0      0        2 
  25   chr25_6777698     ZGre    G    A        1      2        2 
  25   chr25_6777698     ZHar    G    A        0      0        2 
  25   chr25_6777698   Sample    G    A        0      0        2 
  25   chr25_6787092     AAsi    G    T        0      0        2 
  25   chr25_6787092     AKia    G    T        0      0        2 
  25   chr25_6787092     AOna    G    T        0      0        2 
  25   chr25_6787092     ASom    G    T        0      0        2 
  25   chr25_6787092     HCab    G    T        0      0        2 
  25   chr25_6787092     HPrz    G    T        1      2        2 
  25   chr25_6787092     ZBoe    G    T        0      0        2 
  25   chr25_6787092     ZGre    G    T        0      0        2 
  25   chr25_6787092     ZHar    G    T        0      0        2 
  25   chr25_6787092   Sample    G    T        0      0        2 
  25   chr25_6799457     AAsi    G    T        0      0        2 
  25   chr25_6799457     AKia    G    T        0      0        2 
  25   chr25_6799457     AOna    G    T        0      0        2 
  25   chr25_6799457     ASom    G    T        0      0        2 
  25   chr25_6799457     HCab    G    T        1      2        2 
  25   chr25_6799457     HPrz    G    T        1      2        2 
  25   chr25_6799457     ZBoe    G    T        0      0        2 
  25   chr25_6799457     ZGre    G    T        0      0        2 
  25   chr25_6799457     ZHar    G    T        0      0        2 
  25   chr25_6799457   Sample    G    T        0      0        2 
  25   chr25_6800874     AAsi    G    A        0      0        2 
  25   chr25_6800874     AKia    G    A        0      0        2 
  25   chr25_6800874     AOna    G    A        0      0        2 
  25   chr25_6800874     ASom    G    A        0      0        2 
  25   chr25_6800874     HCab    G    A        0      0        2 
  25   chr25_6800874     HPrz    G    A        0      0        2 
  25   chr25_6800874     ZBoe    G    A        0      0        2 
  25   chr25_6800874     ZGre    G    A      0.5      1        2 
  25   chr25_6800874     ZHar    G    A        0      0        2 
  25   chr25_6800874   Sample    G    A        0      0        2 
  25   chr25_6803846     AAsi    T    C        1      2        2 
  25   chr25_6803846     AKia    T    C        0      0        2 
  25   chr25_6803846     AOna    T    C        0      0        2 
  25   chr25_6803846     ASom    T    C        0      0        2 
  25   chr25_6803846     HCab    T    C        0      0        2 
  25   chr25_6803846     HPrz    T    C        0      0        2 
  25   chr25_6803846     ZBoe    T    C        0      0        2 
  25   chr25_6803846     ZGre    T    C        0      0        2 
  25   chr25_6803846     ZHar    T    C        0      0        2 
  25   chr25_6803846   Sample    T    C        0      0        2 
  25   chr25_6805595     AAsi    C    T        0      0        2 
  25   chr25_6805595     AKia    C    T        0      0        2 
  25   chr25_6805595     AOna    C    T        0      0        2 
  25   chr25_6805595     ASom    C    T        0      0        2 
  25   chr25_6805595     HCab    C    T        1      2        2 
  25   chr25_6805595     HPrz    C    T        1      2        2 
  25   chr25_6805595     ZBoe    C    T        0      0        2 
  25   chr25_6805595     ZGre    C    T        0      0        2 
  25   chr25_6805595     ZHar    C    T        0      0        2 
  25   chr25_6805595   Sample    C    T        0      0        2 
  25   chr25_6823666     AAsi    T    C        0      0        2 
  25   chr25_6823666     AKia    T    C        0      0        2 
  25   chr25_6823666     AOna    T    C        0      0        2 
  25   chr25_6823666     ASom    T    C        0      0        2 
  25   chr25_6823666     HCab    T    C        1      2        2 
  25   chr25_6823666     HPrz    T    C        1      2        2 
  25   chr25_6823666     ZBoe    T    C        0      0        2 
  25   chr25_6823666     ZGre    T    C        0      0        2 
  25   chr25_6823666     ZHar    T    C        0      0        2 
  25   chr25_6823666   Sample    T    C        0      0        2 
  25   chr25_6825031     AAsi    A    G        0      0        2 
  25   chr25_6825031     AKia    A    G        1      2        2 
  25   chr25_6825031     AOna    A    G        0      0        2 
  25   chr25_6825031     ASom    A    G        0      0        2 
  25   chr25_6825031     HCab    A    G        0      0        2 
  25   chr25_6825031     HPrz    A    G        0      0        2 
  25   chr25_6825031     ZBoe    A    G        0      0        2 
  25   chr25_6825031     ZGre    A    G        0      0        2 
  25   chr25_6825031     ZHar    A    G        0      0        2 
  25   chr25_6825031   Sample    A    G        0      0        2 
  25   chr25_6826003     AAsi    A    G        0      0        2 
  25   chr25_6826003     AKia    A    G        0      0        2 
  25   chr25_6826003     AOna    A    G        0      0        2 
  25   chr25_6826003     ASom    A    G        0      0        2 
  25   chr25_6826003     HCab    A    G        1      2        2 
  25   chr25_6826003     HPrz    A    G        1      2        2 
  25   chr25_6826003     ZBoe    A    G        0      0        2 
  25   chr25_6826003     ZGre    A    G        0      0        2 
  25   chr25_6826003     ZHar    A    G        0      0        2 
  25   chr25_6826003   Sample    A    G        0      0        2 
  25   chr25_6830444     AAsi    G    A        0      0        2 
  25   chr25_6830444     AKia    G    A        0      0        2 
  25   chr25_6830444     AOna    G    A        0      0        2 
  25   chr25_6830444     ASom    G    A        0      0        2 
  25   chr25_6830444     HCab    G    A        0      0        2 
  25   chr25_6830444     HPrz    G    A        0      0        2 
  25   chr25_6830444     ZBoe    G    A        0      0        2 
  25   chr25_6830444     ZGre    G    A        0      0        2 
  25   chr25_6830444     ZHar    G    A        1      2        2 
  25   chr25_6830444   Sample    G    A        0      0        2 
  25   chr25_6832096     AAsi    T    C        0      0        2 
  25   chr25_6832096     AKia    T    C        0      0        2 
  25   chr25_6832096     AOna    T    C        0      0        2 
  25   chr25_6832096     ASom    T    C        0      0        2 
  25   chr25_6832096     HCab    T    C        0      0        2 
  25   chr25_6832096     HPrz    T    C        0      0        2 
  25   chr25_6832096     ZBoe    T    C        0      0        2 
  25   chr25_6832096     ZGre    T    C        1      2        2 
  25   chr25_6832096     ZHar    T    C        0      0        2 
  25   chr25_6832096   Sample    T    C        0      0        2 
  25   chr25_6833480     AAsi    A    G        0      0        2 
  25   chr25_6833480     AKia    A    G        0      0        2 
  25   chr25_6833480     AOna    A    G        0      0        2 
  25   chr25_6833480     ASom    A    G        0      0        2 
  25   chr25_6833480     HCab    A    G        0      0        2 
  25   chr25_6833480     HPrz    A    G        0      0        2 
  25   chr25_6833480     ZBoe    A    G      0.5      1        2 
  25   chr25_6833480     ZGre    A    G        0      0        2 
  25   chr25_6833480     ZHar    A    G        0      0        2 
  25   chr25_6833480   Sample    A    G        0      0        2 
  25   chr25_6836483     AAsi    C    T        0      0        2 
  25   chr25_6836483     AKia    C    T        0      0        2 
  25   chr25_6836483     AOna    C    T        0      0        2 
  25   chr25_6836483     ASom    C    T        0      0        2 
  25   chr25_6836483     HCab    C    T        0      0        2 
  25   chr25_6836483     HPrz    C    T        0      0        2 
  25   chr25_6836483     ZBoe    C    T        0      0        2 
  25   chr25_6836483     ZGre    C    T        0      0        2 
  25   chr25_6836483     ZHar    C    T      0.5      1        2 
  25   chr25_6836483   Sample    C    T        0      0        2 
  25   chr25_6843214     AAsi    C    T        0      0        2 
  25   chr25_6843214     AKia    C    T        0      0        2 
  25   chr25_6843214     AOna    C    T        0      0        2 
  25   chr25_6843214     ASom    C    T        0      0        2 
  25   chr25_6843214     HCab    C    T        0      0        2 
  25   chr25_6843214     HPrz    C    T        0      0        2 
  25   chr25_6843214     ZBoe    C    T        0      0        2 
  25   chr25_6843214     ZGre    C    T        0      0        2 
  25   chr25_6843214     ZHar    C    T        1      2        2 
  25   chr25_6843214   Sample    C    T        0      0        2 
  25   chr25_6843546     AAsi    A    G        0      0        2 
  25   chr25_6843546     AKia    A    G        0      0        2 
  25   chr25_6843546     AOna    A    G        0      0        2 
  25   chr25_6843546     ASom    A    G        0      0        2 
  25   chr25_6843546     HCab    A    G        1      2        2 
  25   chr25_6843546     HPrz    A    G        1      2        2 
  25   chr25_6843546     ZBoe    A    G        0      0        2 
  25   chr25_6843546     ZGre    A    G        0      0        2 
  25   chr25_6843546     ZHar    A    G        0      0        2 
  25   chr25_6843546   Sample    A    G        0      0        2 
  25   chr25_6850895     AAsi    C    T        0      0        2 
  25   chr25_6850895     AKia    C    T        0      0        2 
  25   chr25_6850895     AOna    C    T        0      0        2 
  25   chr25_6850895     ASom    C    T        0      0        2 
  25   chr25_6850895     HCab    C    T        1      2        2 
  25   chr25_6850895     HPrz    C    T        1      2        2 
  25   chr25_6850895     ZBoe    C    T        0      0        2 
  25   chr25_6850895     ZGre    C    T        0      0        2 
  25   chr25_6850895     ZHar    C    T        0      0        2 
  25   chr25_6850895   Sample    C    T        0      0        2 
  25   chr25_6865217     AAsi    T    C        0      0        2 
  25   chr25_6865217     AKia    T    C        0      0        2 
  25   chr25_6865217     AOna    T    C        1      2        2 
  25   chr25_6865217     ASom    T    C        0      0        2 
  25   chr25_6865217     HCab    T    C        0      0        2 
  25   chr25_6865217     HPrz    T    C        0      0        2 
  25   chr25_6865217     ZBoe    T    C        0      0        2 
  25   chr25_6865217     ZGre    T    C        0      0        2 
  25   chr25_6865217     ZHar    T    C        0      0        2 
  25   chr25_6865217   Sample    T    C        0      0        2 
  25   chr25_6869203     AAsi    C    G        0      0        2 
  25   chr25_6869203     AKia    C    G        0      0        2 
  25   chr25_6869203     AOna    C    G        0      0        2 
  25   chr25_6869203     ASom    C    G        0      0        2 
  25   chr25_6869203     HCab    C    G        0      0        2 
  25   chr25_6869203     HPrz    C    G        1      2        2 
  25   chr25_6869203     ZBoe    C    G        0      0        2 
  25   chr25_6869203     ZGre    C    G        0      0        2 
  25   chr25_6869203     ZHar    C    G        0      0        2 
  25   chr25_6869203   Sample    C    G        0      0        2 
  25   chr25_6873813     AAsi    A    G        0      0        2 
  25   chr25_6873813     AKia    A    G        0      0        2 
  25   chr25_6873813     AOna    A    G        0      0        2 
  25   chr25_6873813     ASom    A    G        0      0        2 
  25   chr25_6873813     HCab    A    G        0      0        2 
  25   chr25_6873813     HPrz    A    G        0      0        2 
  25   chr25_6873813     ZBoe    A    G        0      0        2 
  25   chr25_6873813     ZGre    A    G        0      0        2 
  25   chr25_6873813     ZHar    A    G      0.5      1        2 
  25   chr25_6873813   Sample    A    G        0      0        2 
  25   chr25_6886667     AAsi    C    T        0      0        2 
  25   chr25_6886667     AKia    C    T        0      0        2 
  25   chr25_6886667     AOna    C    T        0      0        2 
  25   chr25_6886667     ASom    C    T        0      0        2 
  25   chr25_6886667     HCab    C    T        1      2        2 
  25   chr25_6886667     HPrz    C    T        1      2        2 
  25   chr25_6886667     ZBoe    C    T        0      0        2 
  25   chr25_6886667     ZGre    C    T        0      0        2 
  25   chr25_6886667     ZHar    C    T        0      0        2 
  25   chr25_6886667   Sample    C    T        0      0        2 
  25   chr25_6886795     AAsi    C    T        0      0        2 
  25   chr25_6886795     AKia    C    T        0      0        2 
  25   chr25_6886795     AOna    C    T        0      0        2 
  25   chr25_6886795     ASom    C    T        0      0        2 
  25   chr25_6886795     HCab    C    T        0      0        2 
  25   chr25_6886795     HPrz    C    T        0      0        2 
  25   chr25_6886795     ZBoe    C    T        0      0        2 
  25   chr25_6886795     ZGre    C    T        1      2        2 
  25   chr25_6886795     ZHar    C    T        0      0        2 
  25   chr25_6886795   Sample    C    T        0      0        2 
  25   chr25_6888771     AAsi    G    A        0      0        2 
  25   chr25_6888771     AKia    G    A        0      0        2 
  25   chr25_6888771     AOna    G    A        0      0        2 
  25   chr25_6888771     ASom    G    A        0      0        2 
  25   chr25_6888771     HCab    G    A        1      2        2 
  25   chr25_6888771     HPrz    G    A        1      2        2 
  25   chr25_6888771     ZBoe    G    A        0      0        2 
  25   chr25_6888771     ZGre    G    A        0      0        2 
  25   chr25_6888771     ZHar    G    A        0      0        2 
  25   chr25_6888771   Sample    G    A        0      0        2 
  25   chr25_6889426     AAsi    T    C        0      0        2 
  25   chr25_6889426     AKia    T    C        0      0        2 
  25   chr25_6889426     AOna    T    C        0      0        2 
  25   chr25_6889426     ASom    T    C        0      0        2 
  25   chr25_6889426     HCab    T    C        1      2        2 
  25   chr25_6889426     HPrz    T    C        1      2        2 
  25   chr25_6889426     ZBoe    T    C        0      0        2 
  25   chr25_6889426     ZGre    T    C        0      0        2 
  25   chr25_6889426     ZHar    T    C        0      0        2 
  25   chr25_6889426   Sample    T    C        0      0        2 
  25   chr25_6925677     AAsi    T    C        0      0        2 
  25   chr25_6925677     AKia    T    C        0      0        2 
  25   chr25_6925677     AOna    T    C        0      0        2 
  25   chr25_6925677     ASom    T    C        0      0        2 
  25   chr25_6925677     HCab    T    C        0      0        2 
  25   chr25_6925677     HPrz    T    C        0      0        2 
  25   chr25_6925677     ZBoe    T    C        0      0        2 
  25   chr25_6925677     ZGre    T    C        1      2        2 
  25   chr25_6925677     ZHar    T    C        0      0        2 
  25   chr25_6925677   Sample    T    C        0      0        2 
  25   chr25_6928436     AAsi    A    G        0      0        2 
  25   chr25_6928436     AKia    A    G        0      0        2 
  25   chr25_6928436     AOna    A    G        0      0        2 
  25   chr25_6928436     ASom    A    G        0      0        2 
  25   chr25_6928436     HCab    A    G        1      2        2 
  25   chr25_6928436     HPrz    A    G        0      0        2 
  25   chr25_6928436     ZBoe    A    G        0      0        2 
  25   chr25_6928436     ZGre    A    G        0      0        2 
  25   chr25_6928436     ZHar    A    G        0      0        2 
  25   chr25_6928436   Sample    A    G        0      0        2 
  25   chr25_6931705     AAsi    T    G        0      0        2 
  25   chr25_6931705     AKia    T    G        0      0        2 
  25   chr25_6931705     AOna    T    G        0      0        2 
  25   chr25_6931705     ASom    T    G        0      0        2 
  25   chr25_6931705     HCab    T    G        1      2        2 
  25   chr25_6931705     HPrz    T    G        1      2        2 
  25   chr25_6931705     ZBoe    T    G        0      0        2 
  25   chr25_6931705     ZGre    T    G        0      0        2 
  25   chr25_6931705     ZHar    T    G        0      0        2 
  25   chr25_6931705   Sample    T    G        0      0        2 
  25   chr25_6933795     AAsi    T    A        0      0        2 
  25   chr25_6933795     AKia    T    A        0      0        2 
  25   chr25_6933795     AOna    T    A        0      0        2 
  25   chr25_6933795     ASom    T    A        0      0        2 
  25   chr25_6933795     HCab    T    A        0      0        2 
  25   chr25_6933795     HPrz    T    A        0      0        2 
  25   chr25_6933795     ZBoe    T    A      0.5      1        2 
  25   chr25_6933795     ZGre    T    A        0      0        2 
  25   chr25_6933795     ZHar    T    A        0      0        2 
  25   chr25_6933795   Sample    T    A        0      0        2 
  25   chr25_6939340     AAsi    G    A        0      0        2 
  25   chr25_6939340     AKia    G    A        0      0        2 
  25   chr25_6939340     AOna    G    A        0      0        2 
  25   chr25_6939340     ASom    G    A        0      0        2 
  25   chr25_6939340     HCab    G    A        0      0        2 
  25   chr25_6939340     HPrz    G    A        0      0        2 
  25   chr25_6939340     ZBoe    G    A        0      0        2 
  25   chr25_6939340     ZGre    G    A        0      0        2 
  25   chr25_6939340     ZHar    G    A      0.5      1        2 
  25   chr25_6939340   Sample    G    A        0      0        2 
  25   chr25_6944165     AAsi    A    G        0      0        2 
  25   chr25_6944165     AKia    A    G        0      0        2 
  25   chr25_6944165     AOna    A    G        0      0        2 
  25   chr25_6944165     ASom    A    G        0      0        2 
  25   chr25_6944165     HCab    A    G        0      0        2 
  25   chr25_6944165     HPrz    A    G        0      0        2 
  25   chr25_6944165     ZBoe    A    G        0      0        2 
  25   chr25_6944165     ZGre    A    G        0      0        2 
  25   chr25_6944165     ZHar    A    G      0.5      1        2 
  25   chr25_6944165   Sample    A    G        0      0        2 
  25   chr25_6954236     AAsi    T    C        0      0        2 
  25   chr25_6954236     AKia    T    C        0      0        2 
  25   chr25_6954236     AOna    T    C        0      0        2 
  25   chr25_6954236     ASom    T    C        0      0        2 
  25   chr25_6954236     HCab    T    C        0      0        2 
  25   chr25_6954236     HPrz    T    C        0      0        2 
  25   chr25_6954236     ZBoe    T    C        0      0        2 
  25   chr25_6954236     ZGre    T    C        0      0        2 
  25   chr25_6954236     ZHar    T    C      0.5      1        2 
  25   chr25_6954236   Sample    T    C        0      0        2 
  25   chr25_6958443     AAsi    T    G        0      0        2 
  25   chr25_6958443     AKia    T    G        0      0        2 
  25   chr25_6958443     AOna    T    G        0      0        2 
  25   chr25_6958443     ASom    T    G        0      0        2 
  25   chr25_6958443     HCab    T    G        0      0        2 
  25   chr25_6958443     HPrz    T    G        0      0        2 
  25   chr25_6958443     ZBoe    T    G        0      0        2 
  25   chr25_6958443     ZGre    T    G        0      0        2 
  25   chr25_6958443     ZHar    T    G      0.5      1        2 
  25   chr25_6958443   Sample    T    G        0      0        2 
  25   chr25_6962605     AAsi    C    T        0      0        2 
  25   chr25_6962605     AKia    C    T        0      0        2 
  25   chr25_6962605     AOna    C    T        0      0        2 
  25   chr25_6962605     ASom    C    T        0      0        2 
  25   chr25_6962605     HCab    C    T      0.5      1        2 
  25   chr25_6962605     HPrz    C    T        0      0        2 
  25   chr25_6962605     ZBoe    C    T        0      0        2 
  25   chr25_6962605     ZGre    C    T        0      0        2 
  25   chr25_6962605     ZHar    C    T        0      0        2 
  25   chr25_6962605   Sample    C    T        0      0        2 
  25   chr25_6964434     AAsi    C    A        0      0        2 
  25   chr25_6964434     AKia    C    A        0      0        2 
  25   chr25_6964434     AOna    C    A        0      0        2 
  25   chr25_6964434     ASom    C    A        0      0        2 
  25   chr25_6964434     HCab    C    A      0.5      1        2 
  25   chr25_6964434     HPrz    C    A        0      0        2 
  25   chr25_6964434     ZBoe    C    A        0      0        2 
  25   chr25_6964434     ZGre    C    A        0      0        2 
  25   chr25_6964434     ZHar    C    A        0      0        2 
  25   chr25_6964434   Sample    C    A        0      0        2 
  25   chr25_6966282     AAsi    G    A        0      0        2 
  25   chr25_6966282     AKia    G    A        0      0        2 
  25   chr25_6966282     AOna    G    A        0      0        2 
  25   chr25_6966282     ASom    G    A        0      0        2 
  25   chr25_6966282     HCab    G    A        0      0        2 
  25   chr25_6966282     HPrz    G    A        0      0        2 
  25   chr25_6966282     ZBoe    G    A        0      0        2 
  25   chr25_6966282     ZGre    G    A      0.5      1        2 
  25   chr25_6966282     ZHar    G    A        0      0        2 
  25   chr25_6966282   Sample    G    A        0      0        2 
  25   chr25_6972371     AAsi    C    A        0      0        2 
  25   chr25_6972371     AKia    C    A        0      0        2 
  25   chr25_6972371     AOna    C    A        0      0        2 
  25   chr25_6972371     ASom    C    A        0      0        2 
  25   chr25_6972371     HCab    C    A        0      0        2 
  25   chr25_6972371     HPrz    C    A        0      0        2 
  25   chr25_6972371     ZBoe    C    A        0      0        2 
  25   chr25_6972371     ZGre    C    A      0.5      1        2 
  25   chr25_6972371     ZHar    C    A        0      0        2 
  25   chr25_6972371   Sample    C    A        0      0        2 
  25   chr25_6973703     AAsi    C    T        0      0        2 
  25   chr25_6973703     AKia    C    T        0      0        2 
  25   chr25_6973703     AOna    C    T        0      0        2 
  25   chr25_6973703     ASom    C    T        0      0        2 
  25   chr25_6973703     HCab    C    T        1      2        2 
  25   chr25_6973703     HPrz    C    T      0.5      1        2 
  25   chr25_6973703     ZBoe    C    T        0      0        2 
  25   chr25_6973703     ZGre    C    T        0      0        2 
  25   chr25_6973703     ZHar    C    T        0      0        2 
  25   chr25_6973703   Sample    C    T        0      0        2 
  25   chr25_6992530     AAsi    G    T      0.5      1        2 
  25   chr25_6992530     AKia    G    T        0      0        2 
  25   chr25_6992530     AOna    G    T        0      0        2 
  25   chr25_6992530     ASom    G    T        0      0        2 
  25   chr25_6992530     HCab    G    T        0      0        2 
  25   chr25_6992530     HPrz    G    T        0      0        2 
  25   chr25_6992530     ZBoe    G    T        0      0        2 
  25   chr25_6992530     ZGre    G    T        0      0        2 
  25   chr25_6992530     ZHar    G    T        0      0        2 
  25   chr25_6992530   Sample    G    T        0      0        2 
  25   chr25_6994301     AAsi    T    C        1      2        2 
  25   chr25_6994301     AKia    T    C        0      0        2 
  25   chr25_6994301     AOna    T    C        0      0        2 
  25   chr25_6994301     ASom    T    C        1      2        2 
  25   chr25_6994301     HCab    T    C        0      0        2 
  25   chr25_6994301     HPrz    T    C        0      0        2 
  25   chr25_6994301     ZBoe    T    C        0      0        2 
  25   chr25_6994301     ZGre    T    C        0      0        2 
  25   chr25_6994301     ZHar    T    C        0      0        2 
  25   chr25_6994301   Sample    T    C        1      2        2 
  25   chr25_6994407     AAsi    A    G        0      0        2 
  25   chr25_6994407     AKia    A    G        0      0        2 
  25   chr25_6994407     AOna    A    G        0      0        2 
  25   chr25_6994407     ASom    A    G        0      0        2 
  25   chr25_6994407     HCab    A    G        1      2        2 
  25   chr25_6994407     HPrz    A    G        1      2        2 
  25   chr25_6994407     ZBoe    A    G        0      0        2 
  25   chr25_6994407     ZGre    A    G        0      0        2 
  25   chr25_6994407     ZHar    A    G        0      0        2 
  25   chr25_6994407   Sample    A    G        0      0        2 
  25   chr25_6998471     AAsi    A    T        0      0        2 
  25   chr25_6998471     AKia    A    T        0      0        2 
  25   chr25_6998471     AOna    A    T        0      0        2 
  25   chr25_6998471     ASom    A    T        0      0        2 
  25   chr25_6998471     HCab    A    T      0.5      1        2 
  25   chr25_6998471     HPrz    A    T        0      0        2 
  25   chr25_6998471     ZBoe    A    T        0      0        2 
  25   chr25_6998471     ZGre    A    T        0      0        2 
  25   chr25_6998471     ZHar    A    T        0      0        2 
  25   chr25_6998471   Sample    A    T        0      0        2 
  25   chr25_7001742     AAsi    T    C        0      0        2 
  25   chr25_7001742     AKia    T    C        0      0        2 
  25   chr25_7001742     AOna    T    C        0      0        2 
  25   chr25_7001742     ASom    T    C        0      0        2 
  25   chr25_7001742     HCab    T    C        0      0        2 
  25   chr25_7001742     HPrz    T    C        0      0        2 
  25   chr25_7001742     ZBoe    T    C      0.5      1        2 
  25   chr25_7001742     ZGre    T    C        0      0        2 
  25   chr25_7001742     ZHar    T    C        0      0        2 
  25   chr25_7001742   Sample    T    C        0      0        2 
  25   chr25_7018522     AAsi    C    A        0      0        2 
  25   chr25_7018522     AKia    C    A        0      0        2 
  25   chr25_7018522     AOna    C    A        0      0        2 
  25   chr25_7018522     ASom    C    A        0      0        2 
  25   chr25_7018522     HCab    C    A        0      0        2 
  25   chr25_7018522     HPrz    C    A      0.5      1        2 
  25   chr25_7018522     ZBoe    C    A        0      0        2 
  25   chr25_7018522     ZGre    C    A        0      0        2 
  25   chr25_7018522     ZHar    C    A        0      0        2 
  25   chr25_7018522   Sample    C    A        0      0        2 
  25   chr25_7027593     AAsi    C    G        0      0        2 
  25   chr25_7027593     AKia    C    G        0      0        2 
  25   chr25_7027593     AOna    C    G        0      0        2 
  25   chr25_7027593     ASom    C    G        0      0        2 
  25   chr25_7027593     HCab    C    G      0.5      1        2 
  25   chr25_7027593     HPrz    C    G        0      0        2 
  25   chr25_7027593     ZBoe    C    G        0      0        2 
  25   chr25_7027593     ZGre    C    G        0      0        2 
  25   chr25_7027593     ZHar    C    G        0      0        2 
  25   chr25_7027593   Sample    C    G        0      0        2 
  25   chr25_7029743     AAsi    G    A        0      0        2 
  25   chr25_7029743     AKia    G    A        0      0        2 
  25   chr25_7029743     AOna    G    A        0      0        2 
  25   chr25_7029743     ASom    G    A        0      0        2 
  25   chr25_7029743     HCab    G    A        0      0        2 
  25   chr25_7029743     HPrz    G    A      0.5      1        2 
  25   chr25_7029743     ZBoe    G    A        0      0        2 
  25   chr25_7029743     ZGre    G    A        0      0        2 
  25   chr25_7029743     ZHar    G    A        0      0        2 
  25   chr25_7029743   Sample    G    A        0      0        2 
  25   chr25_7031443     AAsi    G    A        0      0        2 
  25   chr25_7031443     AKia    G    A        0      0        2 
  25   chr25_7031443     AOna    G    A        0      0        2 
  25   chr25_7031443     ASom    G    A        0      0        2 
  25   chr25_7031443     HCab    G    A        0      0        2 
  25   chr25_7031443     HPrz    G    A        0      0        2 
  25   chr25_7031443     ZBoe    G    A        0      0        2 
  25   chr25_7031443     ZGre    G    A        0      0        2 
  25   chr25_7031443     ZHar    G    A      0.5      1        2 
  25   chr25_7031443   Sample    G    A        0      0        2 
  25   chr25_7037463     AAsi    G    A        0      0        2 
  25   chr25_7037463     AKia    G    A        0      0        2 
  25   chr25_7037463     AOna    G    A        0      0        2 
  25   chr25_7037463     ASom    G    A        0      0        2 
  25   chr25_7037463     HCab    G    A      0.5      1        2 
  25   chr25_7037463     HPrz    G    A        0      0        2 
  25   chr25_7037463     ZBoe    G    A        0      0        2 
  25   chr25_7037463     ZGre    G    A        0      0        2 
  25   chr25_7037463     ZHar    G    A        0      0        2 
  25   chr25_7037463   Sample    G    A        0      0        2 
  25   chr25_7043427     AAsi    A    C        0      0        2 
  25   chr25_7043427     AKia    A    C        0      0        2 
  25   chr25_7043427     AOna    A    C        0      0        2 
  25   chr25_7043427     ASom    A    C        0      0        2 
  25   chr25_7043427     HCab    A    C        0      0        2 
  25   chr25_7043427     HPrz    A    C        0      0        2 
  25   chr25_7043427     ZBoe    A    C        0      0        2 
  25   chr25_7043427     ZGre    A    C      0.5      1        2 
  25   chr25_7043427     ZHar    A    C        0      0        2 
  25   chr25_7043427   Sample    A    C        0      0        2 
  25   chr25_7046069     AAsi    G    A        0      0        2 
  25   chr25_7046069     AKia    G    A        0      0        2 
  25   chr25_7046069     AOna    G    A        0      0        2 
  25   chr25_7046069     ASom    G    A        0      0        2 
  25   chr25_7046069     HCab    G    A        0      0        2 
  25   chr25_7046069     HPrz    G    A        0      0        2 
  25   chr25_7046069     ZBoe    G    A        0      0        2 
  25   chr25_7046069     ZGre    G    A        0      0        2 
  25   chr25_7046069     ZHar    G    A        1      2        2 
  25   chr25_7046069   Sample    G    A        0      0        2 
  25   chr25_7048960     AAsi    G    A        0      0        2 
  25   chr25_7048960     AKia    G    A        0      0        2 
  25   chr25_7048960     AOna    G    A        0      0        2 
  25   chr25_7048960     ASom    G    A        0      0        2 
  25   chr25_7048960     HCab    G    A        0      0        2 
  25   chr25_7048960     HPrz    G    A        0      0        2 
  25   chr25_7048960     ZBoe    G    A        0      0        2 
  25   chr25_7048960     ZGre    G    A        0      0        2 
  25   chr25_7048960     ZHar    G    A        1      2        2 
  25   chr25_7048960   Sample    G    A        0      0        2 
  25   chr25_7050569     AAsi    C    G        0      0        2 
  25   chr25_7050569     AKia    C    G        0      0        2 
  25   chr25_7050569     AOna    C    G        0      0        2 
  25   chr25_7050569     ASom    C    G        0      0        2 
  25   chr25_7050569     HCab    C    G      0.5      1        2 
  25   chr25_7050569     HPrz    C    G      0.5      1        2 
  25   chr25_7050569     ZBoe    C    G        0      0        2 
  25   chr25_7050569     ZGre    C    G        0      0        2 
  25   chr25_7050569     ZHar    C    G        0      0        2 
  25   chr25_7050569   Sample    C    G        0      0        2 
  25   chr25_7064223     AAsi    T    C        0      0        2 
  25   chr25_7064223     AKia    T    C        0      0        2 
  25   chr25_7064223     AOna    T    C        0      0        2 
  25   chr25_7064223     ASom    T    C        0      0        2 
  25   chr25_7064223     HCab    T    C      0.5      1        2 
  25   chr25_7064223     HPrz    T    C        0      0        2 
  25   chr25_7064223     ZBoe    T    C        0      0        2 
  25   chr25_7064223     ZGre    T    C        0      0        2 
  25   chr25_7064223     ZHar    T    C        0      0        2 
  25   chr25_7064223   Sample    T    C        0      0        2 
  25   chr25_7064916     AAsi    A    G        0      0        2 
  25   chr25_7064916     AKia    A    G        0      0        2 
  25   chr25_7064916     AOna    A    G        0      0        2 
  25   chr25_7064916     ASom    A    G        0      0        2 
  25   chr25_7064916     HCab    A    G        0      0        2 
  25   chr25_7064916     HPrz    A    G        0      0        2 
  25   chr25_7064916     ZBoe    A    G        0      0        2 
  25   chr25_7064916     ZGre    A    G        0      0        2 
  25   chr25_7064916     ZHar    A    G      0.5      1        2 
  25   chr25_7064916   Sample    A    G        0      0        2 
  25   chr25_7065352     AAsi    C    T        0      0        2 
  25   chr25_7065352     AKia    C    T        0      0        2 
  25   chr25_7065352     AOna    C    T        0      0        2 
  25   chr25_7065352     ASom    C    T        0      0        2 
  25   chr25_7065352     HCab    C    T      0.5      1        2 
  25   chr25_7065352     HPrz    C    T      0.5      1        2 
  25   chr25_7065352     ZBoe    C    T        0      0        2 
  25   chr25_7065352     ZGre    C    T        0      0        2 
  25   chr25_7065352     ZHar    C    T        0      0        2 
  25   chr25_7065352   Sample    C    T        0      0        2 
  25   chr25_7074264     AAsi    G    A        0      0        2 
  25   chr25_7074264     AKia    G    A        1      2        2 
  25   chr25_7074264     AOna    G    A        1      2        2 
  25   chr25_7074264     ASom    G    A        0      0        2 
  25   chr25_7074264     HCab    G    A        0      0        2 
  25   chr25_7074264     HPrz    G    A        0      0        2 
  25   chr25_7074264     ZBoe    G    A        0      0        2 
  25   chr25_7074264     ZGre    G    A        0      0        2 
  25   chr25_7074264     ZHar    G    A        0      0        2 
  25   chr25_7074264   Sample    G    A        0      0        2 
  25   chr25_7082743     AAsi    G    A        0      0        2 
  25   chr25_7082743     AKia    G    A        0      0        2 
  25   chr25_7082743     AOna    G    A        0      0        2 
  25   chr25_7082743     ASom    G    A        0      0        2 
  25   chr25_7082743     HCab    G    A        1      2        2 
  25   chr25_7082743     HPrz    G    A        1      2        2 
  25   chr25_7082743     ZBoe    G    A        0      0        2 
  25   chr25_7082743     ZGre    G    A        0      0        2 
  25   chr25_7082743     ZHar    G    A        0      0        2 
  25   chr25_7082743   Sample    G    A        0      0        2 
  25   chr25_7085012     AAsi    G    A        0      0        2 
  25   chr25_7085012     AKia    G    A        0      0        2 
  25   chr25_7085012     AOna    G    A        0      0        2 
  25   chr25_7085012     ASom    G    A        0      0        2 
  25   chr25_7085012     HCab    G    A        1      2        2 
  25   chr25_7085012     HPrz    G    A        1      2        2 
  25   chr25_7085012     ZBoe    G    A        0      0        2 
  25   chr25_7085012     ZGre    G    A        0      0        2 
  25   chr25_7085012     ZHar    G    A        0      0        2 
  25   chr25_7085012   Sample    G    A        0      0        2 
  25   chr25_7086631     AAsi    G    A        1      2        2 
  25   chr25_7086631     AKia    G    A        0      0        2 
  25   chr25_7086631     AOna    G    A        0      0        2 
  25   chr25_7086631     ASom    G    A        1      2        2 
  25   chr25_7086631     HCab    G    A        0      0        2 
  25   chr25_7086631     HPrz    G    A        0      0        2 
  25   chr25_7086631     ZBoe    G    A        0      0        2 
  25   chr25_7086631     ZGre    G    A        0      0        2 
  25   chr25_7086631     ZHar    G    A        0      0        2 
  25   chr25_7086631   Sample    G    A        1      2        2 
  25   chr25_7094415     AAsi    T    C        0      0        2 
  25   chr25_7094415     AKia    T    C        0      0        2 
  25   chr25_7094415     AOna    T    C        0      0        2 
  25   chr25_7094415     ASom    T    C        0      0        2 
  25   chr25_7094415     HCab    T    C        1      2        2 
  25   chr25_7094415     HPrz    T    C        1      2        2 
  25   chr25_7094415     ZBoe    T    C        0      0        2 
  25   chr25_7094415     ZGre    T    C        0      0        2 
  25   chr25_7094415     ZHar    T    C        0      0        2 
  25   chr25_7094415   Sample    T    C        0      0        2 
  25   chr25_7106910     AAsi    G    T        0      0        2 
  25   chr25_7106910     AKia    G    T        0      0        2 
  25   chr25_7106910     AOna    G    T        0      0        2 
  25   chr25_7106910     ASom    G    T        0      0        2 
  25   chr25_7106910     HCab    G    T        0      0        2 
  25   chr25_7106910     HPrz    G    T        0      0        2 
  25   chr25_7106910     ZBoe    G    T        1      2        2 
  25   chr25_7106910     ZGre    G    T        0      0        2 
  25   chr25_7106910     ZHar    G    T        0      0        2 
  25   chr25_7106910   Sample    G    T        0      0        2 
  25   chr25_7111182     AAsi    G    A        0      0        2 
  25   chr25_7111182     AKia    G    A        0      0        2 
  25   chr25_7111182     AOna    G    A        0      0        2 
  25   chr25_7111182     ASom    G    A        0      0        2 
  25   chr25_7111182     HCab    G    A        0      0        2 
  25   chr25_7111182     HPrz    G    A        0      0        2 
  25   chr25_7111182     ZBoe    G    A        0      0        2 
  25   chr25_7111182     ZGre    G    A        1      2        2 
  25   chr25_7111182     ZHar    G    A        0      0        2 
  25   chr25_7111182   Sample    G    A        0      0        2 
  25   chr25_7113784     AAsi    A    G        0      0        2 
  25   chr25_7113784     AKia    A    G        0      0        2 
  25   chr25_7113784     AOna    A    G        0      0        2 
  25   chr25_7113784     ASom    A    G        0      0        2 
  25   chr25_7113784     HCab    A    G        0      0        2 
  25   chr25_7113784     HPrz    A    G        0      0        2 
  25   chr25_7113784     ZBoe    A    G        0      0        2 
  25   chr25_7113784     ZGre    A    G      0.5      1        2 
  25   chr25_7113784     ZHar    A    G        0      0        2 
  25   chr25_7113784   Sample    A    G        0      0        2 
  25   chr25_7120927     AAsi    G    A        0      0        2 
  25   chr25_7120927     AKia    G    A        0      0        2 
  25   chr25_7120927     AOna    G    A        0      0        2 
  25   chr25_7120927     ASom    G    A        0      0        2 
  25   chr25_7120927     HCab    G    A        1      2        2 
  25   chr25_7120927     HPrz    G    A        1      2        2 
  25   chr25_7120927     ZBoe    G    A        0      0        2 
  25   chr25_7120927     ZGre    G    A        0      0        2 
  25   chr25_7120927     ZHar    G    A        0      0        2 
  25   chr25_7120927   Sample    G    A        0      0        2 
  25   chr25_7122288     AAsi    A    C        0      0        2 
  25   chr25_7122288     AKia    A    C        0      0        2 
  25   chr25_7122288     AOna    A    C        0      0        2 
  25   chr25_7122288     ASom    A    C        0      0        2 
  25   chr25_7122288     HCab    A    C        0      0        2 
  25   chr25_7122288     HPrz    A    C        0      0        2 
  25   chr25_7122288     ZBoe    A    C        0      0        2 
  25   chr25_7122288     ZGre    A    C        0      0        2 
  25   chr25_7122288     ZHar    A    C        1      2        2 
  25   chr25_7122288   Sample    A    C        0      0        2 
  25   chr25_7122585     AAsi    T    C        0      0        2 
  25   chr25_7122585     AKia    T    C        0      0        2 
  25   chr25_7122585     AOna    T    C        0      0        2 
  25   chr25_7122585     ASom    T    C        0      0        2 
  25   chr25_7122585     HCab    T    C        0      0        2 
  25   chr25_7122585     HPrz    T    C        0      0        2 
  25   chr25_7122585     ZBoe    T    C        0      0        2 
  25   chr25_7122585     ZGre    T    C        1      2        2 
  25   chr25_7122585     ZHar    T    C        0      0        2 
  25   chr25_7122585   Sample    T    C        0      0        2 
  25   chr25_7123521     AAsi    T    C        0      0        2 
  25   chr25_7123521     AKia    T    C        0      0        2 
  25   chr25_7123521     AOna    T    C        0      0        2 
  25   chr25_7123521     ASom    T    C        0      0        2 
  25   chr25_7123521     HCab    T    C        0      0        2 
  25   chr25_7123521     HPrz    T    C        0      0        2 
  25   chr25_7123521     ZBoe    T    C        1      2        2 
  25   chr25_7123521     ZGre    T    C        0      0        2 
  25   chr25_7123521     ZHar    T    C        0      0        2 
  25   chr25_7123521   Sample    T    C        0      0        2 
  25   chr25_7126769     AAsi    T    C        0      0        2 
  25   chr25_7126769     AKia    T    C        0      0        2 
  25   chr25_7126769     AOna    T    C        0      0        2 
  25   chr25_7126769     ASom    T    C        0      0        2 
  25   chr25_7126769     HCab    T    C        0      0        2 
  25   chr25_7126769     HPrz    T    C      0.5      1        2 
  25   chr25_7126769     ZBoe    T    C        0      0        2 
  25   chr25_7126769     ZGre    T    C        0      0        2 
  25   chr25_7126769     ZHar    T    C        0      0        2 
  25   chr25_7126769   Sample    T    C        0      0        2 
  25   chr25_7139818     AAsi    T    C        0      0        2 
  25   chr25_7139818     AKia    T    C        0      0        2 
  25   chr25_7139818     AOna    T    C        0      0        2 
  25   chr25_7139818     ASom    T    C        0      0        2 
  25   chr25_7139818     HCab    T    C        1      2        2 
  25   chr25_7139818     HPrz    T    C      0.5      1        2 
  25   chr25_7139818     ZBoe    T    C        0      0        2 
  25   chr25_7139818     ZGre    T    C        0      0        2 
  25   chr25_7139818     ZHar    T    C        0      0        2 
  25   chr25_7139818   Sample    T    C        0      0        2 
  25   chr25_7141066     AAsi    C    T        0      0        2 
  25   chr25_7141066     AKia    C    T        0      0        2 
  25   chr25_7141066     AOna    C    T        0      0        2 
  25   chr25_7141066     ASom    C    T        0      0        2 
  25   chr25_7141066     HCab    C    T        1      2        2 
  25   chr25_7141066     HPrz    C    T      0.5      1        2 
  25   chr25_7141066     ZBoe    C    T        0      0        2 
  25   chr25_7141066     ZGre    C    T        0      0        2 
  25   chr25_7141066     ZHar    C    T        0      0        2 
  25   chr25_7141066   Sample    C    T        0      0        2 
  25   chr25_7145995     AAsi    C    T        1      2        2 
  25   chr25_7145995     AKia    C    T        0      0        2 
  25   chr25_7145995     AOna    C    T        0      0        2 
  25   chr25_7145995     ASom    C    T        1      2        2 
  25   chr25_7145995     HCab    C    T        0      0        2 
  25   chr25_7145995     HPrz    C    T        0      0        2 
  25   chr25_7145995     ZBoe    C    T        0      0        2 
  25   chr25_7145995     ZGre    C    T        0      0        2 
  25   chr25_7145995     ZHar    C    T        0      0        2 
  25   chr25_7145995   Sample    C    T        1      2        2 
  25   chr25_7155116     AAsi    A    T        0      0        2 
  25   chr25_7155116     AKia    A    T        0      0        2 
  25   chr25_7155116     AOna    A    T        0      0        2 
  25   chr25_7155116     ASom    A    T        0      0        2 
  25   chr25_7155116     HCab    A    T        1      2        2 
  25   chr25_7155116     HPrz    A    T        1      2        2 
  25   chr25_7155116     ZBoe    A    T        0      0        2 
  25   chr25_7155116     ZGre    A    T        0      0        2 
  25   chr25_7155116     ZHar    A    T        0      0        2 
  25   chr25_7155116   Sample    A    T        0      0        2 
  25   chr25_7155825     AAsi    G    C        0      0        2 
  25   chr25_7155825     AKia    G    C        1      2        2 
  25   chr25_7155825     AOna    G    C        1      2        2 
  25   chr25_7155825     ASom    G    C        0      0        2 
  25   chr25_7155825     HCab    G    C        0      0        2 
  25   chr25_7155825     HPrz    G    C        0      0        2 
  25   chr25_7155825     ZBoe    G    C        0      0        2 
  25   chr25_7155825     ZGre    G    C        0      0        2 
  25   chr25_7155825     ZHar    G    C        0      0        2 
  25   chr25_7155825   Sample    G    C        0      0        2 
  25   chr25_7162050     AAsi    G    C        0      0        2 
  25   chr25_7162050     AKia    G    C        0      0        2 
  25   chr25_7162050     AOna    G    C        0      0        2 
  25   chr25_7162050     ASom    G    C        0      0        2 
  25   chr25_7162050     HCab    G    C        0      0        2 
  25   chr25_7162050     HPrz    G    C        0      0        2 
  25   chr25_7162050     ZBoe    G    C      0.5      1        2 
  25   chr25_7162050     ZGre    G    C        0      0        2 
  25   chr25_7162050     ZHar    G    C        0      0        2 
  25   chr25_7162050   Sample    G    C        0      0        2 
  25   chr25_7164077     AAsi    C    T        0      0        2 
  25   chr25_7164077     AKia    C    T        0      0        2 
  25   chr25_7164077     AOna    C    T        0      0        2 
  25   chr25_7164077     ASom    C    T        0      0        2 
  25   chr25_7164077     HCab    C    T        0      0        2 
  25   chr25_7164077     HPrz    C    T      0.5      1        2 
  25   chr25_7164077     ZBoe    C    T        0      0        2 
  25   chr25_7164077     ZGre    C    T        0      0        2 
  25   chr25_7164077     ZHar    C    T        0      0        2 
  25   chr25_7164077   Sample    C    T        0      0        2 
  25   chr25_7169898     AAsi    A    G        0      0        2 
  25   chr25_7169898     AKia    A    G        1      2        2 
  25   chr25_7169898     AOna    A    G        1      2        2 
  25   chr25_7169898     ASom    A    G        0      0        2 
  25   chr25_7169898     HCab    A    G      0.5      1        2 
  25   chr25_7169898     HPrz    A    G        0      0        2 
  25   chr25_7169898     ZBoe    A    G        0      0        2 
  25   chr25_7169898     ZGre    A    G        0      0        2 
  25   chr25_7169898     ZHar    A    G        0      0        2 
  25   chr25_7169898   Sample    A    G        0      0        2 
  25   chr25_7174424     AAsi    G    C        0      0        2 
  25   chr25_7174424     AKia    G    C        0      0        2 
  25   chr25_7174424     AOna    G    C        0      0        2 
  25   chr25_7174424     ASom    G    C        0      0        2 
  25   chr25_7174424     HCab    G    C      0.5      1        2 
  25   chr25_7174424     HPrz    G    C        0      0        2 
  25   chr25_7174424     ZBoe    G    C        0      0        2 
  25   chr25_7174424     ZGre    G    C        0      0        2 
  25   chr25_7174424     ZHar    G    C        0      0        2 
  25   chr25_7174424   Sample    G    C        0      0        2 
  25   chr25_7174663     AAsi    C    G        0      0        2 
  25   chr25_7174663     AKia    C    G        0      0        2 
  25   chr25_7174663     AOna    C    G        0      0        2 
  25   chr25_7174663     ASom    C    G        0      0        2 
  25   chr25_7174663     HCab    C    G        0      0        2 
  25   chr25_7174663     HPrz    C    G        0      0        2 
  25   chr25_7174663     ZBoe    C    G        0      0        2 
  25   chr25_7174663     ZGre    C    G      0.5      1        2 
  25   chr25_7174663     ZHar    C    G        0      0        2 
  25   chr25_7174663   Sample    C    G        0      0        2 
  25   chr25_7178001     AAsi    T    A        0      0        2 
  25   chr25_7178001     AKia    T    A        0      0        2 
  25   chr25_7178001     AOna    T    A        0      0        2 
  25   chr25_7178001     ASom    T    A        0      0        2 
  25   chr25_7178001     HCab    T    A        0      0        2 
  25   chr25_7178001     HPrz    T    A        0      0        2 
  25   chr25_7178001     ZBoe    T    A        0      0        2 
  25   chr25_7178001     ZGre    T    A        1      2        2 
  25   chr25_7178001     ZHar    T    A        1      2        2 
  25   chr25_7178001   Sample    T    A        0      0        2 
  25   chr25_7185107     AAsi    A    G        0      0        2 
  25   chr25_7185107     AKia    A    G        0      0        2 
  25   chr25_7185107     AOna    A    G        0      0        2 
  25   chr25_7185107     ASom    A    G        0      0        2 
  25   chr25_7185107     HCab    A    G        0      0        2 
  25   chr25_7185107     HPrz    A    G      0.5      1        2 
  25   chr25_7185107     ZBoe    A    G        0      0        2 
  25   chr25_7185107     ZGre    A    G        0      0        2 
  25   chr25_7185107     ZHar    A    G        0      0        2 
  25   chr25_7185107   Sample    A    G        0      0        2 
  25   chr25_7185688     AAsi    G    A        0      0        2 
  25   chr25_7185688     AKia    G    A        0      0        2 
  25   chr25_7185688     AOna    G    A        0      0        2 
  25   chr25_7185688     ASom    G    A        0      0        2 
  25   chr25_7185688     HCab    G    A        1      2        2 
  25   chr25_7185688     HPrz    G    A        1      2        2 
  25   chr25_7185688     ZBoe    G    A        0      0        2 
  25   chr25_7185688     ZGre    G    A        0      0        2 
  25   chr25_7185688     ZHar    G    A        0      0        2 
  25   chr25_7185688   Sample    G    A        0      0        2 
  25   chr25_7188444     AAsi    T    A        0      0        2 
  25   chr25_7188444     AKia    T    A        0      0        2 
  25   chr25_7188444     AOna    T    A        1      2        2 
  25   chr25_7188444     ASom    T    A        0      0        2 
  25   chr25_7188444     HCab    T    A        0      0        2 
  25   chr25_7188444     HPrz    T    A        0      0        2 
  25   chr25_7188444     ZBoe    T    A        0      0        2 
  25   chr25_7188444     ZGre    T    A        0      0        2 
  25   chr25_7188444     ZHar    T    A        0      0        2 
  25   chr25_7188444   Sample    T    A        0      0        2 
  25   chr25_7191899     AAsi    T    C        0      0        2 
  25   chr25_7191899     AKia    T    C        0      0        2 
  25   chr25_7191899     AOna    T    C        0      0        2 
  25   chr25_7191899     ASom    T    C        0      0        2 
  25   chr25_7191899     HCab    T    C        0      0        2 
  25   chr25_7191899     HPrz    T    C        0      0        2 
  25   chr25_7191899     ZBoe    T    C      0.5      1        2 
  25   chr25_7191899     ZGre    T    C        0      0        2 
  25   chr25_7191899     ZHar    T    C        0      0        2 
  25   chr25_7191899   Sample    T    C        0      0        2 
  25   chr25_7194083     AAsi    T    A        0      0        2 
  25   chr25_7194083     AKia    T    A        0      0        2 
  25   chr25_7194083     AOna    T    A        0      0        2 
  25   chr25_7194083     ASom    T    A        0      0        2 
  25   chr25_7194083     HCab    T    A        0      0        2 
  25   chr25_7194083     HPrz    T    A        0      0        2 
  25   chr25_7194083     ZBoe    T    A        1      2        2 
  25   chr25_7194083     ZGre    T    A        1      2        2 
  25   chr25_7194083     ZHar    T    A        1      2        2 
  25   chr25_7194083   Sample    T    A        0      0        2 
  25   chr25_7201218     AAsi    G    A        0      0        2 
  25   chr25_7201218     AKia    G    A        1      2        2 
  25   chr25_7201218     AOna    G    A        1      2        2 
  25   chr25_7201218     ASom    G    A        0      0        2 
  25   chr25_7201218     HCab    G    A        0      0        2 
  25   chr25_7201218     HPrz    G    A        0      0        2 
  25   chr25_7201218     ZBoe    G    A        0      0        2 
  25   chr25_7201218     ZGre    G    A        0      0        2 
  25   chr25_7201218     ZHar    G    A        0      0        2 
  25   chr25_7201218   Sample    G    A        0      0        2 
  25   chr25_7201465     AAsi    C    T        0      0        2 
  25   chr25_7201465     AKia    C    T        0      0        2 
  25   chr25_7201465     AOna    C    T        1      2        2 
  25   chr25_7201465     ASom    C    T        0      0        2 
  25   chr25_7201465     HCab    C    T        0      0        2 
  25   chr25_7201465     HPrz    C    T        0      0        2 
  25   chr25_7201465     ZBoe    C    T        0      0        2 
  25   chr25_7201465     ZGre    C    T        0      0        2 
  25   chr25_7201465     ZHar    C    T        0      0        2 
  25   chr25_7201465   Sample    C    T        0      0        2 
  25   chr25_7205470     AAsi    C    T        0      0        2 
  25   chr25_7205470     AKia    C    T        0      0        2 
  25   chr25_7205470     AOna    C    T        0      0        2 
  25   chr25_7205470     ASom    C    T        0      0        2 
  25   chr25_7205470     HCab    C    T      0.5      1        2 
  25   chr25_7205470     HPrz    C    T        1      2        2 
  25   chr25_7205470     ZBoe    C    T        0      0        2 
  25   chr25_7205470     ZGre    C    T        0      0        2 
  25   chr25_7205470     ZHar    C    T        0      0        2 
  25   chr25_7205470   Sample    C    T        0      0        2 
  25   chr25_7205799     AAsi    A    G        0      0        2 
  25   chr25_7205799     AKia    A    G        0      0        2 
  25   chr25_7205799     AOna    A    G        0      0        2 
  25   chr25_7205799     ASom    A    G        0      0        2 
  25   chr25_7205799     HCab    A    G        0      0        2 
  25   chr25_7205799     HPrz    A    G        0      0        2 
  25   chr25_7205799     ZBoe    A    G        1      2        2 
  25   chr25_7205799     ZGre    A    G        0      0        2 
  25   chr25_7205799     ZHar    A    G        0      0        2 
  25   chr25_7205799   Sample    A    G        0      0        2 
  25   chr25_7223511     AAsi    C    G        0      0        2 
  25   chr25_7223511     AKia    C    G        0      0        2 
  25   chr25_7223511     AOna    C    G        0      0        2 
  25   chr25_7223511     ASom    C    G        0      0        2 
  25   chr25_7223511     HCab    C    G      0.5      1        2 
  25   chr25_7223511     HPrz    C    G        1      2        2 
  25   chr25_7223511     ZBoe    C    G        0      0        2 
  25   chr25_7223511     ZGre    C    G        0      0        2 
  25   chr25_7223511     ZHar    C    G        0      0        2 
  25   chr25_7223511   Sample    C    G        0      0        2 
  25   chr25_7224753     AAsi    C    T        0      0        2 
  25   chr25_7224753     AKia    C    T        0      0        2 
  25   chr25_7224753     AOna    C    T        0      0        2 
  25   chr25_7224753     ASom    C    T        0      0        2 
  25   chr25_7224753     HCab    C    T        0      0        2 
  25   chr25_7224753     HPrz    C    T        0      0        2 
  25   chr25_7224753     ZBoe    C    T        0      0        2 
  25   chr25_7224753     ZGre    C    T        0      0        2 
  25   chr25_7224753     ZHar    C    T      0.5      1        2 
  25   chr25_7224753   Sample    C    T        0      0        2 
  25   chr25_7225928     AAsi    G    A        0      0        2 
  25   chr25_7225928     AKia    G    A        0      0        2 
  25   chr25_7225928     AOna    G    A        0      0        2 
  25   chr25_7225928     ASom    G    A        0      0        2 
  25   chr25_7225928     HCab    G    A        1      2        2 
  25   chr25_7225928     HPrz    G    A        1      2        2 
  25   chr25_7225928     ZBoe    G    A        0      0        2 
  25   chr25_7225928     ZGre    G    A        0      0        2 
  25   chr25_7225928     ZHar    G    A        0      0        2 
  25   chr25_7225928   Sample    G    A        0      0        2 
  25   chr25_7226374     AAsi    A    G        0      0        2 
  25   chr25_7226374     AKia    A    G        0      0        2 
  25   chr25_7226374     AOna    A    G        0      0        2 
  25   chr25_7226374     ASom    A    G        0      0        2 
  25   chr25_7226374     HCab    A    G        1      2        2 
  25   chr25_7226374     HPrz    A    G        1      2        2 
  25   chr25_7226374     ZBoe    A    G        0      0        2 
  25   chr25_7226374     ZGre    A    G        0      0        2 
  25   chr25_7226374     ZHar    A    G        0      0        2 
  25   chr25_7226374   Sample    A    G        0      0        2 
  25   chr25_7233491     AAsi    C    T        0      0        2 
  25   chr25_7233491     AKia    C    T        0      0        2 
  25   chr25_7233491     AOna    C    T        0      0        2 
  25   chr25_7233491     ASom    C    T        0      0        2 
  25   chr25_7233491     HCab    C    T        1      2        2 
  25   chr25_7233491     HPrz    C    T      0.5      1        2 
  25   chr25_7233491     ZBoe    C    T        0      0        2 
  25   chr25_7233491     ZGre    C    T        0      0        2 
  25   chr25_7233491     ZHar    C    T        0      0        2 
  25   chr25_7233491   Sample    C    T        0      0        2 
  25   chr25_7238928     AAsi    A    C        0      0        2 
  25   chr25_7238928     AKia    A    C        0      0        2 
  25   chr25_7238928     AOna    A    C        0      0        2 
  25   chr25_7238928     ASom    A    C        0      0        2 
  25   chr25_7238928     HCab    A    C        1      2        2 
  25   chr25_7238928     HPrz    A    C        1      2        2 
  25   chr25_7238928     ZBoe    A    C        0      0        2 
  25   chr25_7238928     ZGre    A    C        0      0        2 
  25   chr25_7238928     ZHar    A    C        0      0        2 
  25   chr25_7238928   Sample    A    C        0      0        2 
  25   chr25_7241785     AAsi    T    C        0      0        2 
  25   chr25_7241785     AKia    T    C        0      0        2 
  25   chr25_7241785     AOna    T    C        0      0        2 
  25   chr25_7241785     ASom    T    C        0      0        2 
  25   chr25_7241785     HCab    T    C        1      2        2 
  25   chr25_7241785     HPrz    T    C        1      2        2 
  25   chr25_7241785     ZBoe    T    C        0      0        2 
  25   chr25_7241785     ZGre    T    C        0      0        2 
  25   chr25_7241785     ZHar    T    C        0      0        2 
  25   chr25_7241785   Sample    T    C        0      0        2 
  25   chr25_7246935     AAsi    G    A        0      0        2 
  25   chr25_7246935     AKia    G    A        0      0        2 
  25   chr25_7246935     AOna    G    A        0      0        2 
  25   chr25_7246935     ASom    G    A        0      0        2 
  25   chr25_7246935     HCab    G    A        0      0        2 
  25   chr25_7246935     HPrz    G    A        0      0        2 
  25   chr25_7246935     ZBoe    G    A        0      0        2 
  25   chr25_7246935     ZGre    G    A        1      2        2 
  25   chr25_7246935     ZHar    G    A        0      0        2 
  25   chr25_7246935   Sample    G    A        0      0        2 
  25   chr25_7275190     AAsi    G    A        0      0        2 
  25   chr25_7275190     AKia    G    A        0      0        2 
  25   chr25_7275190     AOna    G    A        0      0        2 
  25   chr25_7275190     ASom    G    A        0      0        2 
  25   chr25_7275190     HCab    G    A        0      0        2 
  25   chr25_7275190     HPrz    G    A        0      0        2 
  25   chr25_7275190     ZBoe    G    A        0      0        2 
  25   chr25_7275190     ZGre    G    A        0      0        2 
  25   chr25_7275190     ZHar    G    A        1      2        2 
  25   chr25_7275190   Sample    G    A        0      0        2 
  25   chr25_7275756     AAsi    T    C        0      0        2 
  25   chr25_7275756     AKia    T    C        0      0        2 
  25   chr25_7275756     AOna    T    C        0      0        2 
  25   chr25_7275756     ASom    T    C        0      0        2 
  25   chr25_7275756     HCab    T    C        0      0        2 
  25   chr25_7275756     HPrz    T    C        0      0        2 
  25   chr25_7275756     ZBoe    T    C      0.5      1        2 
  25   chr25_7275756     ZGre    T    C        0      0        2 
  25   chr25_7275756     ZHar    T    C        0      0        2 
  25   chr25_7275756   Sample    T    C        0      0        2 
  25   chr25_7294742     AAsi    G    A        0      0        2 
  25   chr25_7294742     AKia    G    A        0      0        2 
  25   chr25_7294742     AOna    G    A        0      0        2 
  25   chr25_7294742     ASom    G    A        0      0        2 
  25   chr25_7294742     HCab    G    A      0.5      1        2 
  25   chr25_7294742     HPrz    G    A        1      2        2 
  25   chr25_7294742     ZBoe    G    A        0      0        2 
  25   chr25_7294742     ZGre    G    A        0      0        2 
  25   chr25_7294742     ZHar    G    A        0      0        2 
  25   chr25_7294742   Sample    G    A        0      0        2 
  25   chr25_7315577     AAsi    T    C        0      0        2 
  25   chr25_7315577     AKia    T    C        0      0        2 
  25   chr25_7315577     AOna    T    C        0      0        2 
  25   chr25_7315577     ASom    T    C        0      0        2 
  25   chr25_7315577     HCab    T    C        1      2        2 
  25   chr25_7315577     HPrz    T    C        1      2        2 
  25   chr25_7315577     ZBoe    T    C        0      0        2 
  25   chr25_7315577     ZGre    T    C        0      0        2 
  25   chr25_7315577     ZHar    T    C        0      0        2 
  25   chr25_7315577   Sample    T    C        0      0        2 
  25   chr25_7317063     AAsi    T    C        0      0        2 
  25   chr25_7317063     AKia    T    C        0      0        2 
  25   chr25_7317063     AOna    T    C        0      0        2 
  25   chr25_7317063     ASom    T    C        0      0        2 
  25   chr25_7317063     HCab    T    C        0      0        2 
  25   chr25_7317063     HPrz    T    C        0      0        2 
  25   chr25_7317063     ZBoe    T    C        0      0        2 
  25   chr25_7317063     ZGre    T    C        0      0        2 
  25   chr25_7317063     ZHar    T    C      0.5      1        2 
  25   chr25_7317063   Sample    T    C        0      0        2 
  25   chr25_7329950     AAsi    G    T        0      0        2 
  25   chr25_7329950     AKia    G    T        0      0        2 
  25   chr25_7329950     AOna    G    T        0      0        2 
  25   chr25_7329950     ASom    G    T        0      0        2 
  25   chr25_7329950     HCab    G    T        1      2        2 
  25   chr25_7329950     HPrz    G    T        1      2        2 
  25   chr25_7329950     ZBoe    G    T        0      0        2 
  25   chr25_7329950     ZGre    G    T        0      0        2 
  25   chr25_7329950     ZHar    G    T        0      0        2 
  25   chr25_7329950   Sample    G    T        0      0        2 
  25   chr25_7348960     AAsi    G    A        0      0        2 
  25   chr25_7348960     AKia    G    A        0      0        2 
  25   chr25_7348960     AOna    G    A        0      0        2 
  25   chr25_7348960     ASom    G    A        0      0        2 
  25   chr25_7348960     HCab    G    A        0      0        2 
  25   chr25_7348960     HPrz    G    A        0      0        2 
  25   chr25_7348960     ZBoe    G    A        0      0        2 
  25   chr25_7348960     ZGre    G    A      0.5      1        2 
  25   chr25_7348960     ZHar    G    A        0      0        2 
  25   chr25_7348960   Sample    G    A        0      0        2 
  25   chr25_7356194     AAsi    G    A        0      0        2 
  25   chr25_7356194     AKia    G    A        0      0        2 
  25   chr25_7356194     AOna    G    A        0      0        2 
  25   chr25_7356194     ASom    G    A        0      0        2 
  25   chr25_7356194     HCab    G    A        0      0        2 
  25   chr25_7356194     HPrz    G    A        0      0        2 
  25   chr25_7356194     ZBoe    G    A        0      0        2 
  25   chr25_7356194     ZGre    G    A      0.5      1        2 
  25   chr25_7356194     ZHar    G    A        0      0        2 
  25   chr25_7356194   Sample    G    A        0      0        2 
  25   chr25_7363248     AAsi    A    G        0      0        2 
  25   chr25_7363248     AKia    A    G        0      0        2 
  25   chr25_7363248     AOna    A    G        0      0        2 
  25   chr25_7363248     ASom    A    G        0      0        2 
  25   chr25_7363248     HCab    A    G        0      0        2 
  25   chr25_7363248     HPrz    A    G        0      0        2 
  25   chr25_7363248     ZBoe    A    G        0      0        2 
  25   chr25_7363248     ZGre    A    G      0.5      1        2 
  25   chr25_7363248     ZHar    A    G        0      0        2 
  25   chr25_7363248   Sample    A    G        0      0        2 
  25   chr25_7369199     AAsi    G    A        0      0        2 
  25   chr25_7369199     AKia    G    A        0      0        2 
  25   chr25_7369199     AOna    G    A        0      0        2 
  25   chr25_7369199     ASom    G    A        0      0        2 
  25   chr25_7369199     HCab    G    A        1      2        2 
  25   chr25_7369199     HPrz    G    A        1      2        2 
  25   chr25_7369199     ZBoe    G    A        0      0        2 
  25   chr25_7369199     ZGre    G    A        0      0        2 
  25   chr25_7369199     ZHar    G    A        0      0        2 
  25   chr25_7369199   Sample    G    A        0      0        2 
  25   chr25_7369999     AAsi    T    C        0      0        2 
  25   chr25_7369999     AKia    T    C        0      0        2 
  25   chr25_7369999     AOna    T    C        0      0        2 
  25   chr25_7369999     ASom    T    C        0      0        2 
  25   chr25_7369999     HCab    T    C      0.5      1        2 
  25   chr25_7369999     HPrz    T    C        0      0        2 
  25   chr25_7369999     ZBoe    T    C        0      0        2 
  25   chr25_7369999     ZGre    T    C        0      0        2 
  25   chr25_7369999     ZHar    T    C        0      0        2 
  25   chr25_7369999   Sample    T    C        0      0        2 
  25   chr25_7374213     AAsi    A    G        0      0        2 
  25   chr25_7374213     AKia    A    G        0      0        2 
  25   chr25_7374213     AOna    A    G        0      0        2 
  25   chr25_7374213     ASom    A    G        0      0        2 
  25   chr25_7374213     HCab    A    G        0      0        2 
  25   chr25_7374213     HPrz    A    G      0.5      1        2 
  25   chr25_7374213     ZBoe    A    G        0      0        2 
  25   chr25_7374213     ZGre    A    G        0      0        2 
  25   chr25_7374213     ZHar    A    G        0      0        2 
  25   chr25_7374213   Sample    A    G        0      0        2 
  25   chr25_7377108     AAsi    C    T        0      0        2 
  25   chr25_7377108     AKia    C    T        1      2        2 
  25   chr25_7377108     AOna    C    T        0      0        2 
  25   chr25_7377108     ASom    C    T        0      0        2 
  25   chr25_7377108     HCab    C    T        0      0        2 
  25   chr25_7377108     HPrz    C    T        0      0        2 
  25   chr25_7377108     ZBoe    C    T        0      0        2 
  25   chr25_7377108     ZGre    C    T        0      0        2 
  25   chr25_7377108     ZHar    C    T        0      0        2 
  25   chr25_7377108   Sample    C    T        0      0        2 
  25   chr25_7379957     AAsi    A    G        0      0        2 
  25   chr25_7379957     AKia    A    G        0      0        2 
  25   chr25_7379957     AOna    A    G        0      0        2 
  25   chr25_7379957     ASom    A    G        0      0        2 
  25   chr25_7379957     HCab    A    G        1      2        2 
  25   chr25_7379957     HPrz    A    G      0.5      1        2 
  25   chr25_7379957     ZBoe    A    G        0      0        2 
  25   chr25_7379957     ZGre    A    G        0      0        2 
  25   chr25_7379957     ZHar    A    G        0      0        2 
  25   chr25_7379957   Sample    A    G        0      0        2 
  25   chr25_7386057     AAsi    G    C        0      0        2 
  25   chr25_7386057     AKia    G    C        0      0        2 
  25   chr25_7386057     AOna    G    C        0      0        2 
  25   chr25_7386057     ASom    G    C        0      0        2 
  25   chr25_7386057     HCab    G    C      0.5      1        2 
  25   chr25_7386057     HPrz    G    C        0      0        2 
  25   chr25_7386057     ZBoe    G    C        0      0        2 
  25   chr25_7386057     ZGre    G    C        0      0        2 
  25   chr25_7386057     ZHar    G    C        0      0        2 
  25   chr25_7386057   Sample    G    C        0      0        2 
  25   chr25_7387168     AAsi    C    T        0      0        2 
  25   chr25_7387168     AKia    C    T        0      0        2 
  25   chr25_7387168     AOna    C    T        0      0        2 
  25   chr25_7387168     ASom    C    T        0      0        2 
  25   chr25_7387168     HCab    C    T        0      0        2 
  25   chr25_7387168     HPrz    C    T        0      0        2 
  25   chr25_7387168     ZBoe    C    T        1      2        2 
  25   chr25_7387168     ZGre    C    T        0      0        2 
  25   chr25_7387168     ZHar    C    T        1      2        2 
  25   chr25_7387168   Sample    C    T        0      0        2 
  25   chr25_7387354     AAsi    G    A        0      0        2 
  25   chr25_7387354     AKia    G    A        0      0        2 
  25   chr25_7387354     AOna    G    A        0      0        2 
  25   chr25_7387354     ASom    G    A        0      0        2 
  25   chr25_7387354     HCab    G    A        0      0        2 
  25   chr25_7387354     HPrz    G    A        0      0        2 
  25   chr25_7387354     ZBoe    G    A        0      0        2 
  25   chr25_7387354     ZGre    G    A      0.5      1        2 
  25   chr25_7387354     ZHar    G    A        0      0        2 
  25   chr25_7387354   Sample    G    A        0      0        2 
  25   chr25_7403980     AAsi    G    A        0      0        2 
  25   chr25_7403980     AKia    G    A        0      0        2 
  25   chr25_7403980     AOna    G    A        0      0        2 
  25   chr25_7403980     ASom    G    A        0      0        2 
  25   chr25_7403980     HCab    G    A        0      0        2 
  25   chr25_7403980     HPrz    G    A        0      0        2 
  25   chr25_7403980     ZBoe    G    A        0      0        2 
  25   chr25_7403980     ZGre    G    A        1      2        2 
  25   chr25_7403980     ZHar    G    A        0      0        2 
  25   chr25_7403980   Sample    G    A        0      0        2 
  25   chr25_7407594     AAsi    T    C        0      0        2 
  25   chr25_7407594     AKia    T    C        0      0        2 
  25   chr25_7407594     AOna    T    C        1      2        2 
  25   chr25_7407594     ASom    T    C        0      0        2 
  25   chr25_7407594     HCab    T    C        0      0        2 
  25   chr25_7407594     HPrz    T    C        0      0        2 
  25   chr25_7407594     ZBoe    T    C        0      0        2 
  25   chr25_7407594     ZGre    T    C        0      0        2 
  25   chr25_7407594     ZHar    T    C        0      0        2 
  25   chr25_7407594   Sample    T    C        0      0        2 
  25   chr25_7407792     AAsi    G    A        0      0        2 
  25   chr25_7407792     AKia    G    A        0      0        2 
  25   chr25_7407792     AOna    G    A        0      0        2 
  25   chr25_7407792     ASom    G    A        0      0        2 
  25   chr25_7407792     HCab    G    A      0.5      1        2 
  25   chr25_7407792     HPrz    G    A        1      2        2 
  25   chr25_7407792     ZBoe    G    A        0      0        2 
  25   chr25_7407792     ZGre    G    A        0      0        2 
  25   chr25_7407792     ZHar    G    A        0      0        2 
  25   chr25_7407792   Sample    G    A        0      0        2 
  25   chr25_7407974     AAsi    G    A        0      0        2 
  25   chr25_7407974     AKia    G    A        0      0        2 
  25   chr25_7407974     AOna    G    A        0      0        2 
  25   chr25_7407974     ASom    G    A        0      0        2 
  25   chr25_7407974     HCab    G    A        0      0        2 
  25   chr25_7407974     HPrz    G    A        0      0        2 
  25   chr25_7407974     ZBoe    G    A        0      0        2 
  25   chr25_7407974     ZGre    G    A        1      2        2 
  25   chr25_7407974     ZHar    G    A        0      0        2 
  25   chr25_7407974   Sample    G    A        0      0        2 
  25   chr25_7408442     AAsi    T    C        0      0        2 
  25   chr25_7408442     AKia    T    C        0      0        2 
  25   chr25_7408442     AOna    T    C        0      0        2 
  25   chr25_7408442     ASom    T    C        0      0        2 
  25   chr25_7408442     HCab    T    C        0      0        2 
  25   chr25_7408442     HPrz    T    C        0      0        2 
  25   chr25_7408442     ZBoe    T    C        1      2        2 
  25   chr25_7408442     ZGre    T    C        1      2        2 
  25   chr25_7408442     ZHar    T    C        1      2        2 
  25   chr25_7408442   Sample    T    C        0      0        2 
  25   chr25_7409848     AAsi    C    A        0      0        2 
  25   chr25_7409848     AKia    C    A        0      0        2 
  25   chr25_7409848     AOna    C    A        0      0        2 
  25   chr25_7409848     ASom    C    A        0      0        2 
  25   chr25_7409848     HCab    C    A        0      0        2 
  25   chr25_7409848     HPrz    C    A        0      0        2 
  25   chr25_7409848     ZBoe    C    A      0.5      1        2 
  25   chr25_7409848     ZGre    C    A        0      0        2 
  25   chr25_7409848     ZHar    C    A        0      0        2 
  25   chr25_7409848   Sample    C    A        0      0        2 
  25   chr25_7420297     AAsi    C    G        0      0        2 
  25   chr25_7420297     AKia    C    G        0      0        2 
  25   chr25_7420297     AOna    C    G        0      0        2 
  25   chr25_7420297     ASom    C    G        0      0        2 
  25   chr25_7420297     HCab    C    G      0.5      1        2 
  25   chr25_7420297     HPrz    C    G        0      0        2 
  25   chr25_7420297     ZBoe    C    G        0      0        2 
  25   chr25_7420297     ZGre    C    G        0      0        2 
  25   chr25_7420297     ZHar    C    G        0      0        2 
  25   chr25_7420297   Sample    C    G        0      0        2 
  25   chr25_7423255     AAsi    A    G        0      0        2 
  25   chr25_7423255     AKia    A    G        0      0        2 
  25   chr25_7423255     AOna    A    G        0      0        2 
  25   chr25_7423255     ASom    A    G        0      0        2 
  25   chr25_7423255     HCab    A    G        0      0        2 
  25   chr25_7423255     HPrz    A    G        0      0        2 
  25   chr25_7423255     ZBoe    A    G        1      2        2 
  25   chr25_7423255     ZGre    A    G        0      0        2 
  25   chr25_7423255     ZHar    A    G        0      0        2 
  25   chr25_7423255   Sample    A    G        0      0        2 
  25   chr25_7427674     AAsi    G    A        0      0        2 
  25   chr25_7427674     AKia    G    A        0      0        2 
  25   chr25_7427674     AOna    G    A        0      0        2 
  25   chr25_7427674     ASom    G    A        0      0        2 
  25   chr25_7427674     HCab    G    A        0      0        2 
  25   chr25_7427674     HPrz    G    A        0      0        2 
  25   chr25_7427674     ZBoe    G    A      0.5      1        2 
  25   chr25_7427674     ZGre    G    A        0      0        2 
  25   chr25_7427674     ZHar    G    A        0      0        2 
  25   chr25_7427674   Sample    G    A        0      0        2 
  25   chr25_7444551     AAsi    A    G        0      0        2 
  25   chr25_7444551     AKia    A    G        0      0        2 
  25   chr25_7444551     AOna    A    G        0      0        2 
  25   chr25_7444551     ASom    A    G        0      0        2 
  25   chr25_7444551     HCab    A    G        0      0        2 
  25   chr25_7444551     HPrz    A    G        0      0        2 
  25   chr25_7444551     ZBoe    A    G      0.5      1        2 
  25   chr25_7444551     ZGre    A    G        0      0        2 
  25   chr25_7444551     ZHar    A    G        0      0        2 
  25   chr25_7444551   Sample    A    G        0      0        2 
  25   chr25_7451403     AAsi    C    G        0      0        2 
  25   chr25_7451403     AKia    C    G      0.5      1        2 
  25   chr25_7451403     AOna    C    G        0      0        2 
  25   chr25_7451403     ASom    C    G        0      0        2 
  25   chr25_7451403     HCab    C    G        0      0        2 
  25   chr25_7451403     HPrz    C    G        0      0        2 
  25   chr25_7451403     ZBoe    C    G        0      0        2 
  25   chr25_7451403     ZGre    C    G        0      0        2 
  25   chr25_7451403     ZHar    C    G        0      0        2 
  25   chr25_7451403   Sample    C    G        0      0        2 
  25   chr25_7452055     AAsi    C    A        0      0        2 
  25   chr25_7452055     AKia    C    A        0      0        2 
  25   chr25_7452055     AOna    C    A        0      0        2 
  25   chr25_7452055     ASom    C    A        0      0        2 
  25   chr25_7452055     HCab    C    A        0      0        2 
  25   chr25_7452055     HPrz    C    A        0      0        2 
  25   chr25_7452055     ZBoe    C    A        1      2        2 
  25   chr25_7452055     ZGre    C    A        0      0        2 
  25   chr25_7452055     ZHar    C    A        0      0        2 
  25   chr25_7452055   Sample    C    A        0      0        2 
  25   chr25_7454142     AAsi    C    T        0      0        2 
  25   chr25_7454142     AKia    C    T        0      0        2 
  25   chr25_7454142     AOna    C    T        0      0        2 
  25   chr25_7454142     ASom    C    T        0      0        2 
  25   chr25_7454142     HCab    C    T        0      0        2 
  25   chr25_7454142     HPrz    C    T      0.5      1        2 
  25   chr25_7454142     ZBoe    C    T        0      0        2 
  25   chr25_7454142     ZGre    C    T        0      0        2 
  25   chr25_7454142     ZHar    C    T        0      0        2 
  25   chr25_7454142   Sample    C    T        0      0        2 
  25   chr25_7456774     AAsi    T    G        0      0        2 
  25   chr25_7456774     AKia    T    G        0      0        2 
  25   chr25_7456774     AOna    T    G        0      0        2 
  25   chr25_7456774     ASom    T    G        0      0        2 
  25   chr25_7456774     HCab    T    G        1      2        2 
  25   chr25_7456774     HPrz    T    G        1      2        2 
  25   chr25_7456774     ZBoe    T    G        0      0        2 
  25   chr25_7456774     ZGre    T    G        0      0        2 
  25   chr25_7456774     ZHar    T    G        0      0        2 
  25   chr25_7456774   Sample    T    G        0      0        2 
  25   chr25_7458402     AAsi    C    G        0      0        2 
  25   chr25_7458402     AKia    C    G        0      0        2 
  25   chr25_7458402     AOna    C    G        0      0        2 
  25   chr25_7458402     ASom    C    G        0      0        2 
  25   chr25_7458402     HCab    C    G        1      2        2 
  25   chr25_7458402     HPrz    C    G        1      2        2 
  25   chr25_7458402     ZBoe    C    G        0      0        2 
  25   chr25_7458402     ZGre    C    G        0      0        2 
  25   chr25_7458402     ZHar    C    G        0      0        2 
  25   chr25_7458402   Sample    C    G        0      0        2 
  25   chr25_7462795     AAsi    G    C        1      2        2 
  25   chr25_7462795     AKia    G    C        0      0        2 
  25   chr25_7462795     AOna    G    C        0      0        2 
  25   chr25_7462795     ASom    G    C        1      2        2 
  25   chr25_7462795     HCab    G    C        0      0        2 
  25   chr25_7462795     HPrz    G    C        0      0        2 
  25   chr25_7462795     ZBoe    G    C        0      0        2 
  25   chr25_7462795     ZGre    G    C        0      0        2 
  25   chr25_7462795     ZHar    G    C        0      0        2 
  25   chr25_7462795   Sample    G    C        1      2        2 
  25   chr25_7462961     AAsi    C    A        0      0        2 
  25   chr25_7462961     AKia    C    A        0      0        2 
  25   chr25_7462961     AOna    C    A        0      0        2 
  25   chr25_7462961     ASom    C    A        0      0        2 
  25   chr25_7462961     HCab    C    A        0      0        2 
  25   chr25_7462961     HPrz    C    A      0.5      1        2 
  25   chr25_7462961     ZBoe    C    A        0      0        2 
  25   chr25_7462961     ZGre    C    A        0      0        2 
  25   chr25_7462961     ZHar    C    A        0      0        2 
  25   chr25_7462961   Sample    C    A        0      0        2 
  25   chr25_7464608     AAsi    T    C        0      0        2 
  25   chr25_7464608     AKia    T    C        0      0        2 
  25   chr25_7464608     AOna    T    C        0      0        2 
  25   chr25_7464608     ASom    T    C        0      0        2 
  25   chr25_7464608     HCab    T    C        1      2        2 
  25   chr25_7464608     HPrz    T    C        1      2        2 
  25   chr25_7464608     ZBoe    T    C        0      0        2 
  25   chr25_7464608     ZGre    T    C        0      0        2 
  25   chr25_7464608     ZHar    T    C        0      0        2 
  25   chr25_7464608   Sample    T    C        0      0        2 
  25   chr25_7471629     AAsi    G    A        0      0        2 
  25   chr25_7471629     AKia    G    A        0      0        2 
  25   chr25_7471629     AOna    G    A        0      0        2 
  25   chr25_7471629     ASom    G    A        0      0        2 
  25   chr25_7471629     HCab    G    A        0      0        2 
  25   chr25_7471629     HPrz    G    A        0      0        2 
  25   chr25_7471629     ZBoe    G    A        0      0        2 
  25   chr25_7471629     ZGre    G    A      0.5      1        2 
  25   chr25_7471629     ZHar    G    A        0      0        2 
  25   chr25_7471629   Sample    G    A        0      0        2 
  25   chr25_7481505     AAsi    C    G        0      0        2 
  25   chr25_7481505     AKia    C    G        0      0        2 
  25   chr25_7481505     AOna    C    G        0      0        2 
  25   chr25_7481505     ASom    C    G        0      0        2 
  25   chr25_7481505     HCab    C    G        0      0        2 
  25   chr25_7481505     HPrz    C    G        0      0        2 
  25   chr25_7481505     ZBoe    C    G        0      0        2 
  25   chr25_7481505     ZGre    C    G      0.5      1        2 
  25   chr25_7481505     ZHar    C    G        0      0        2 
  25   chr25_7481505   Sample    C    G        0      0        2 
  25   chr25_7483990     AAsi    T    G        0      0        2 
  25   chr25_7483990     AKia    T    G        0      0        2 
  25   chr25_7483990     AOna    T    G        0      0        2 
  25   chr25_7483990     ASom    T    G        0      0        2 
  25   chr25_7483990     HCab    T    G        1      2        2 
  25   chr25_7483990     HPrz    T    G        1      2        2 
  25   chr25_7483990     ZBoe    T    G        0      0        2 
  25   chr25_7483990     ZGre    T    G        0      0        2 
  25   chr25_7483990     ZHar    T    G        0      0        2 
  25   chr25_7483990   Sample    T    G        0      0        2 
  25   chr25_7486931     AAsi    A    G        0      0        2 
  25   chr25_7486931     AKia    A    G        0      0        2 
  25   chr25_7486931     AOna    A    G        0      0        2 
  25   chr25_7486931     ASom    A    G        0      0        2 
  25   chr25_7486931     HCab    A    G        0      0        2 
  25   chr25_7486931     HPrz    A    G        0      0        2 
  25   chr25_7486931     ZBoe    A    G        0      0        2 
  25   chr25_7486931     ZGre    A    G      0.5      1        2 
  25   chr25_7486931     ZHar    A    G        0      0        2 
  25   chr25_7486931   Sample    A    G        0      0        2 
  25   chr25_7488425     AAsi    G    A        0      0        2 
  25   chr25_7488425     AKia    G    A        1      2        2 
  25   chr25_7488425     AOna    G    A        1      2        2 
  25   chr25_7488425     ASom    G    A        0      0        2 
  25   chr25_7488425     HCab    G    A        0      0        2 
  25   chr25_7488425     HPrz    G    A        0      0        2 
  25   chr25_7488425     ZBoe    G    A        0      0        2 
  25   chr25_7488425     ZGre    G    A        0      0        2 
  25   chr25_7488425     ZHar    G    A        0      0        2 
  25   chr25_7488425   Sample    G    A        0      0        2 
  25   chr25_7489810     AAsi    C    T        0      0        2 
  25   chr25_7489810     AKia    C    T        0      0        2 
  25   chr25_7489810     AOna    C    T        0      0        2 
  25   chr25_7489810     ASom    C    T        0      0        2 
  25   chr25_7489810     HCab    C    T        1      2        2 
  25   chr25_7489810     HPrz    C    T        1      2        2 
  25   chr25_7489810     ZBoe    C    T        0      0        2 
  25   chr25_7489810     ZGre    C    T        0      0        2 
  25   chr25_7489810     ZHar    C    T        0      0        2 
  25   chr25_7489810   Sample    C    T        0      0        2 
  25   chr25_7493212     AAsi    A    G        0      0        2 
  25   chr25_7493212     AKia    A    G        0      0        2 
  25   chr25_7493212     AOna    A    G        0      0        2 
  25   chr25_7493212     ASom    A    G        0      0        2 
  25   chr25_7493212     HCab    A    G        1      2        2 
  25   chr25_7493212     HPrz    A    G        1      2        2 
  25   chr25_7493212     ZBoe    A    G        0      0        2 
  25   chr25_7493212     ZGre    A    G        0      0        2 
  25   chr25_7493212     ZHar    A    G        0      0        2 
  25   chr25_7493212   Sample    A    G        0      0        2 
  25   chr25_7493659     AAsi    G    C        0      0        2 
  25   chr25_7493659     AKia    G    C        0      0        2 
  25   chr25_7493659     AOna    G    C        0      0        2 
  25   chr25_7493659     ASom    G    C        0      0        2 
  25   chr25_7493659     HCab    G    C        0      0        2 
  25   chr25_7493659     HPrz    G    C      0.5      1        2 
  25   chr25_7493659     ZBoe    G    C        0      0        2 
  25   chr25_7493659     ZGre    G    C        0      0        2 
  25   chr25_7493659     ZHar    G    C        0      0        2 
  25   chr25_7493659   Sample    G    C        0      0        2 
  25   chr25_7495791     AAsi    G    A        0      0        2 
  25   chr25_7495791     AKia    G    A        0      0        2 
  25   chr25_7495791     AOna    G    A        0      0        2 
  25   chr25_7495791     ASom    G    A        0      0        2 
  25   chr25_7495791     HCab    G    A        1      2        2 
  25   chr25_7495791     HPrz    G    A        1      2        2 
  25   chr25_7495791     ZBoe    G    A        0      0        2 
  25   chr25_7495791     ZGre    G    A        0      0        2 
  25   chr25_7495791     ZHar    G    A        0      0        2 
  25   chr25_7495791   Sample    G    A        0      0        2 
  25   chr25_7496985     AAsi    A    G        0      0        2 
  25   chr25_7496985     AKia    A    G        0      0        2 
  25   chr25_7496985     AOna    A    G        0      0        2 
  25   chr25_7496985     ASom    A    G        0      0        2 
  25   chr25_7496985     HCab    A    G        1      2        2 
  25   chr25_7496985     HPrz    A    G        1      2        2 
  25   chr25_7496985     ZBoe    A    G        0      0        2 
  25   chr25_7496985     ZGre    A    G        0      0        2 
  25   chr25_7496985     ZHar    A    G        0      0        2 
  25   chr25_7496985   Sample    A    G        0      0        2 
  25   chr25_7504135     AAsi    G    C        0      0        2 
  25   chr25_7504135     AKia    G    C        0      0        2 
  25   chr25_7504135     AOna    G    C        0      0        2 
  25   chr25_7504135     ASom    G    C        0      0        2 
  25   chr25_7504135     HCab    G    C      0.5      1        2 
  25   chr25_7504135     HPrz    G    C        0      0        2 
  25   chr25_7504135     ZBoe    G    C        0      0        2 
  25   chr25_7504135     ZGre    G    C        0      0        2 
  25   chr25_7504135     ZHar    G    C        0      0        2 
  25   chr25_7504135   Sample    G    C        0      0        2 
  25   chr25_7504394     AAsi    T    C        0      0        2 
  25   chr25_7504394     AKia    T    C        0      0        2 
  25   chr25_7504394     AOna    T    C        0      0        2 
  25   chr25_7504394     ASom    T    C        0      0        2 
  25   chr25_7504394     HCab    T    C        1      2        2 
  25   chr25_7504394     HPrz    T    C        1      2        2 
  25   chr25_7504394     ZBoe    T    C        0      0        2 
  25   chr25_7504394     ZGre    T    C        0      0        2 
  25   chr25_7504394     ZHar    T    C        0      0        2 
  25   chr25_7504394   Sample    T    C        0      0        2 
  25   chr25_7506262     AAsi    C    A        0      0        2 
  25   chr25_7506262     AKia    C    A        0      0        2 
  25   chr25_7506262     AOna    C    A        0      0        2 
  25   chr25_7506262     ASom    C    A        0      0        2 
  25   chr25_7506262     HCab    C    A        0      0        2 
  25   chr25_7506262     HPrz    C    A        0      0        2 
  25   chr25_7506262     ZBoe    C    A        0      0        2 
  25   chr25_7506262     ZGre    C    A        0      0        2 
  25   chr25_7506262     ZHar    C    A        1      2        2 
  25   chr25_7506262   Sample    C    A        0      0        2 
  25   chr25_7506651     AAsi    A    G        0      0        2 
  25   chr25_7506651     AKia    A    G        0      0        2 
  25   chr25_7506651     AOna    A    G        0      0        2 
  25   chr25_7506651     ASom    A    G        0      0        2 
  25   chr25_7506651     HCab    A    G        1      2        2 
  25   chr25_7506651     HPrz    A    G        1      2        2 
  25   chr25_7506651     ZBoe    A    G        0      0        2 
  25   chr25_7506651     ZGre    A    G        0      0        2 
  25   chr25_7506651     ZHar    A    G        0      0        2 
  25   chr25_7506651   Sample    A    G        0      0        2 
  25   chr25_7516926     AAsi    C    T        0      0        2 
  25   chr25_7516926     AKia    C    T        0      0        2 
  25   chr25_7516926     AOna    C    T        0      0        2 
  25   chr25_7516926     ASom    C    T        0      0        2 
  25   chr25_7516926     HCab    C    T        1      2        2 
  25   chr25_7516926     HPrz    C    T        1      2        2 
  25   chr25_7516926     ZBoe    C    T        0      0        2 
  25   chr25_7516926     ZGre    C    T        0      0        2 
  25   chr25_7516926     ZHar    C    T        0      0        2 
  25   chr25_7516926   Sample    C    T        0      0        2 
  25   chr25_7527235     AAsi    G    A        0      0        2 
  25   chr25_7527235     AKia    G    A        0      0        2 
  25   chr25_7527235     AOna    G    A        0      0        2 
  25   chr25_7527235     ASom    G    A        0      0        2 
  25   chr25_7527235     HCab    G    A        0      0        2 
  25   chr25_7527235     HPrz    G    A        0      0        2 
  25   chr25_7527235     ZBoe    G    A      0.5      1        2 
  25   chr25_7527235     ZGre    G    A        0      0        2 
  25   chr25_7527235     ZHar    G    A        0      0        2 
  25   chr25_7527235   Sample    G    A        0      0        2 
  25   chr25_7531554     AAsi    A    G        0      0        2 
  25   chr25_7531554     AKia    A    G        0      0        2 
  25   chr25_7531554     AOna    A    G        0      0        2 
  25   chr25_7531554     ASom    A    G        0      0        2 
  25   chr25_7531554     HCab    A    G        0      0        2 
  25   chr25_7531554     HPrz    A    G        0      0        2 
  25   chr25_7531554     ZBoe    A    G        0      0        2 
  25   chr25_7531554     ZGre    A    G        0      0        2 
  25   chr25_7531554     ZHar    A    G        1      2        2 
  25   chr25_7531554   Sample    A    G        0      0        2 
  25   chr25_7533512     AAsi    A    G        0      0        2 
  25   chr25_7533512     AKia    A    G        0      0        2 
  25   chr25_7533512     AOna    A    G        0      0        2 
  25   chr25_7533512     ASom    A    G        0      0        2 
  25   chr25_7533512     HCab    A    G        1      2        2 
  25   chr25_7533512     HPrz    A    G        1      2        2 
  25   chr25_7533512     ZBoe    A    G        0      0        2 
  25   chr25_7533512     ZGre    A    G        0      0        2 
  25   chr25_7533512     ZHar    A    G        0      0        2 
  25   chr25_7533512   Sample    A    G        0      0        2 
  25   chr25_7534699     AAsi    A    C        0      0        2 
  25   chr25_7534699     AKia    A    C        0      0        2 
  25   chr25_7534699     AOna    A    C        0      0        2 
  25   chr25_7534699     ASom    A    C        0      0        2 
  25   chr25_7534699     HCab    A    C        0      0        2 
  25   chr25_7534699     HPrz    A    C        0      0        2 
  25   chr25_7534699     ZBoe    A    C      0.5      1        2 
  25   chr25_7534699     ZGre    A    C        0      0        2 
  25   chr25_7534699     ZHar    A    C        0      0        2 
  25   chr25_7534699   Sample    A    C        0      0        2 
  25   chr25_7535553     AAsi    A    G        0      0        2 
  25   chr25_7535553     AKia    A    G      0.5      1        2 
  25   chr25_7535553     AOna    A    G        0      0        2 
  25   chr25_7535553     ASom    A    G        0      0        2 
  25   chr25_7535553     HCab    A    G        0      0        2 
  25   chr25_7535553     HPrz    A    G        0      0        2 
  25   chr25_7535553     ZBoe    A    G        0      0        2 
  25   chr25_7535553     ZGre    A    G        0      0        2 
  25   chr25_7535553     ZHar    A    G        0      0        2 
  25   chr25_7535553   Sample    A    G        0      0        2 
  25   chr25_7536465     AAsi    A    G        1      2        2 
  25   chr25_7536465     AKia    A    G        0      0        2 
  25   chr25_7536465     AOna    A    G        0      0        2 
  25   chr25_7536465     ASom    A    G        1      2        2 
  25   chr25_7536465     HCab    A    G        0      0        2 
  25   chr25_7536465     HPrz    A    G        0      0        2 
  25   chr25_7536465     ZBoe    A    G      0.5      1        2 
  25   chr25_7536465     ZGre    A    G      0.5      1        2 
  25   chr25_7536465     ZHar    A    G        0      0        2 
  25   chr25_7536465   Sample    A    G        1      2        2 
  25   chr25_7537132     AAsi    T    G        0      0        2 
  25   chr25_7537132     AKia    T    G        0      0        2 
  25   chr25_7537132     AOna    T    G        0      0        2 
  25   chr25_7537132     ASom    T    G        0      0        2 
  25   chr25_7537132     HCab    T    G        0      0        2 
  25   chr25_7537132     HPrz    T    G        0      0        2 
  25   chr25_7537132     ZBoe    T    G      0.5      1        2 
  25   chr25_7537132     ZGre    T    G        0      0        2 
  25   chr25_7537132     ZHar    T    G        0      0        2 
  25   chr25_7537132   Sample    T    G        0      0        2 
  25   chr25_7538818     AAsi    C    G        0      0        2 
  25   chr25_7538818     AKia    C    G        0      0        2 
  25   chr25_7538818     AOna    C    G        0      0        2 
  25   chr25_7538818     ASom    C    G        0      0        2 
  25   chr25_7538818     HCab    C    G        0      0        2 
  25   chr25_7538818     HPrz    C    G        0      0        2 
  25   chr25_7538818     ZBoe    C    G        1      2        2 
  25   chr25_7538818     ZGre    C    G        0      0        2 
  25   chr25_7538818     ZHar    C    G        0      0        2 
  25   chr25_7538818   Sample    C    G        0      0        2 
  25   chr25_7539716     AAsi    C    G        0      0        2 
  25   chr25_7539716     AKia    C    G        0      0        2 
  25   chr25_7539716     AOna    C    G        0      0        2 
  25   chr25_7539716     ASom    C    G        0      0        2 
  25   chr25_7539716     HCab    C    G        0      0        2 
  25   chr25_7539716     HPrz    C    G      0.5      1        2 
  25   chr25_7539716     ZBoe    C    G        0      0        2 
  25   chr25_7539716     ZGre    C    G        0      0        2 
  25   chr25_7539716     ZHar    C    G        0      0        2 
  25   chr25_7539716   Sample    C    G        0      0        2 
  25   chr25_7541053     AAsi    C    T        0      0        2 
  25   chr25_7541053     AKia    C    T        0      0        2 
  25   chr25_7541053     AOna    C    T        0      0        2 
  25   chr25_7541053     ASom    C    T        0      0        2 
  25   chr25_7541053     HCab    C    T        1      2        2 
  25   chr25_7541053     HPrz    C    T      0.5      1        2 
  25   chr25_7541053     ZBoe    C    T        0      0        2 
  25   chr25_7541053     ZGre    C    T        0      0        2 
  25   chr25_7541053     ZHar    C    T        0      0        2 
  25   chr25_7541053   Sample    C    T        0      0        2 
  25   chr25_7555489     AAsi    T    C        0      0        2 
  25   chr25_7555489     AKia    T    C        0      0        2 
  25   chr25_7555489     AOna    T    C        0      0        2 
  25   chr25_7555489     ASom    T    C        0      0        2 
  25   chr25_7555489     HCab    T    C        1      2        2 
  25   chr25_7555489     HPrz    T    C      0.5      1        2 
  25   chr25_7555489     ZBoe    T    C        0      0        2 
  25   chr25_7555489     ZGre    T    C        0      0        2 
  25   chr25_7555489     ZHar    T    C        0      0        2 
  25   chr25_7555489   Sample    T    C        0      0        2 
  25   chr25_7557986     AAsi    T    C        0      0        2 
  25   chr25_7557986     AKia    T    C        0      0        2 
  25   chr25_7557986     AOna    T    C        0      0        2 
  25   chr25_7557986     ASom    T    C        0      0        2 
  25   chr25_7557986     HCab    T    C        1      2        2 
  25   chr25_7557986     HPrz    T    C        0      0        2 
  25   chr25_7557986     ZBoe    T    C        0      0        2 
  25   chr25_7557986     ZGre    T    C        0      0        2 
  25   chr25_7557986     ZHar    T    C        0      0        2 
  25   chr25_7557986   Sample    T    C        0      0        2 
  25   chr25_7564400     AAsi    G    C        0      0        2 
  25   chr25_7564400     AKia    G    C        0      0        2 
  25   chr25_7564400     AOna    G    C        0      0        2 
  25   chr25_7564400     ASom    G    C        0      0        2 
  25   chr25_7564400     HCab    G    C        1      2        2 
  25   chr25_7564400     HPrz    G    C        1      2        2 
  25   chr25_7564400     ZBoe    G    C        0      0        2 
  25   chr25_7564400     ZGre    G    C        0      0        2 
  25   chr25_7564400     ZHar    G    C        0      0        2 
  25   chr25_7564400   Sample    G    C        0      0        2 
  25   chr25_7579932     AAsi    G    A        0      0        2 
  25   chr25_7579932     AKia    G    A        0      0        2 
  25   chr25_7579932     AOna    G    A        0      0        2 
  25   chr25_7579932     ASom    G    A        0      0        2 
  25   chr25_7579932     HCab    G    A        0      0        2 
  25   chr25_7579932     HPrz    G    A        0      0        2 
  25   chr25_7579932     ZBoe    G    A        0      0        2 
  25   chr25_7579932     ZGre    G    A      0.5      1        2 
  25   chr25_7579932     ZHar    G    A        0      0        2 
  25   chr25_7579932   Sample    G    A        0      0        2 
  25   chr25_7580159     AAsi    G    A        0      0        2 
  25   chr25_7580159     AKia    G    A        0      0        2 
  25   chr25_7580159     AOna    G    A        0      0        2 
  25   chr25_7580159     ASom    G    A        0      0        2 
  25   chr25_7580159     HCab    G    A        0      0        2 
  25   chr25_7580159     HPrz    G    A      0.5      1        2 
  25   chr25_7580159     ZBoe    G    A        0      0        2 
  25   chr25_7580159     ZGre    G    A        0      0        2 
  25   chr25_7580159     ZHar    G    A        0      0        2 
  25   chr25_7580159   Sample    G    A        0      0        2 
  25   chr25_7583321     AAsi    C    G        0      0        2 
  25   chr25_7583321     AKia    C    G        0      0        2 
  25   chr25_7583321     AOna    C    G        0      0        2 
  25   chr25_7583321     ASom    C    G        0      0        2 
  25   chr25_7583321     HCab    C    G        0      0        2 
  25   chr25_7583321     HPrz    C    G        0      0        2 
  25   chr25_7583321     ZBoe    C    G        0      0        2 
  25   chr25_7583321     ZGre    C    G      0.5      1        2 
  25   chr25_7583321     ZHar    C    G        0      0        2 
  25   chr25_7583321   Sample    C    G        0      0        2 
  25   chr25_7588798     AAsi    T    A        0      0        2 
  25   chr25_7588798     AKia    T    A        0      0        2 
  25   chr25_7588798     AOna    T    A        0      0        2 
  25   chr25_7588798     ASom    T    A        0      0        2 
  25   chr25_7588798     HCab    T    A        1      2        2 
  25   chr25_7588798     HPrz    T    A        1      2        2 
  25   chr25_7588798     ZBoe    T    A        0      0        2 
  25   chr25_7588798     ZGre    T    A        0      0        2 
  25   chr25_7588798     ZHar    T    A        0      0        2 
  25   chr25_7588798   Sample    T    A        0      0        2 
  25   chr25_7599673     AAsi    G    A        0      0        2 
  25   chr25_7599673     AKia    G    A        0      0        2 
  25   chr25_7599673     AOna    G    A        0      0        2 
  25   chr25_7599673     ASom    G    A        0      0        2 
  25   chr25_7599673     HCab    G    A      0.5      1        2 
  25   chr25_7599673     HPrz    G    A        0      0        2 
  25   chr25_7599673     ZBoe    G    A        0      0        2 
  25   chr25_7599673     ZGre    G    A        0      0        2 
  25   chr25_7599673     ZHar    G    A        0      0        2 
  25   chr25_7599673   Sample    G    A        0      0        2 
  25   chr25_7605161     AAsi    T    C        0      0        2 
  25   chr25_7605161     AKia    T    C        0      0        2 
  25   chr25_7605161     AOna    T    C        0      0        2 
  25   chr25_7605161     ASom    T    C        0      0        2 
  25   chr25_7605161     HCab    T    C        1      2        2 
  25   chr25_7605161     HPrz    T    C        1      2        2 
  25   chr25_7605161     ZBoe    T    C      0.5      1        2 
  25   chr25_7605161     ZGre    T    C        0      0        2 
  25   chr25_7605161     ZHar    T    C        0      0        2 
  25   chr25_7605161   Sample    T    C        0      0        2 
  25   chr25_7611393     AAsi    C    T        0      0        2 
  25   chr25_7611393     AKia    C    T        0      0        2 
  25   chr25_7611393     AOna    C    T        0      0        2 
  25   chr25_7611393     ASom    C    T        0      0        2 
  25   chr25_7611393     HCab    C    T        0      0        2 
  25   chr25_7611393     HPrz    C    T        0      0        2 
  25   chr25_7611393     ZBoe    C    T        0      0        2 
  25   chr25_7611393     ZGre    C    T        1      2        2 
  25   chr25_7611393     ZHar    C    T        0      0        2 
  25   chr25_7611393   Sample    C    T        0      0        2 
  25   chr25_7621427     AAsi    T    A        0      0        2 
  25   chr25_7621427     AKia    T    A        0      0        2 
  25   chr25_7621427     AOna    T    A        0      0        2 
  25   chr25_7621427     ASom    T    A        0      0        2 
  25   chr25_7621427     HCab    T    A      0.5      1        2 
  25   chr25_7621427     HPrz    T    A      0.5      1        2 
  25   chr25_7621427     ZBoe    T    A        0      0        2 
  25   chr25_7621427     ZGre    T    A        0      0        2 
  25   chr25_7621427     ZHar    T    A        0      0        2 
  25   chr25_7621427   Sample    T    A        0      0        2 
  25   chr25_7623548     AAsi    C    A        0      0        2 
  25   chr25_7623548     AKia    C    A        0      0        2 
  25   chr25_7623548     AOna    C    A        1      2        2 
  25   chr25_7623548     ASom    C    A        0      0        2 
  25   chr25_7623548     HCab    C    A        0      0        2 
  25   chr25_7623548     HPrz    C    A        0      0        2 
  25   chr25_7623548     ZBoe    C    A        0      0        2 
  25   chr25_7623548     ZGre    C    A        0      0        2 
  25   chr25_7623548     ZHar    C    A        0      0        2 
  25   chr25_7623548   Sample    C    A        0      0        2 
  25   chr25_7623927     AAsi    A    T        1      2        2 
  25   chr25_7623927     AKia    A    T        0      0        2 
  25   chr25_7623927     AOna    A    T        0      0        2 
  25   chr25_7623927     ASom    A    T        1      2        2 
  25   chr25_7623927     HCab    A    T        0      0        2 
  25   chr25_7623927     HPrz    A    T        0      0        2 
  25   chr25_7623927     ZBoe    A    T        0      0        2 
  25   chr25_7623927     ZGre    A    T        0      0        2 
  25   chr25_7623927     ZHar    A    T        0      0        2 
  25   chr25_7623927   Sample    A    T        1      2        2 
  25   chr25_7630385     AAsi    A    G        0      0        2 
  25   chr25_7630385     AKia    A    G        0      0        2 
  25   chr25_7630385     AOna    A    G        0      0        2 
  25   chr25_7630385     ASom    A    G        0      0        2 
  25   chr25_7630385     HCab    A    G        0      0        2 
  25   chr25_7630385     HPrz    A    G        0      0        2 
  25   chr25_7630385     ZBoe    A    G        0      0        2 
  25   chr25_7630385     ZGre    A    G        0      0        2 
  25   chr25_7630385     ZHar    A    G      0.5      1        2 
  25   chr25_7630385   Sample    A    G        0      0        2 
  25   chr25_7637182     AAsi    G    C        0      0        2 
  25   chr25_7637182     AKia    G    C        0      0        2 
  25   chr25_7637182     AOna    G    C        0      0        2 
  25   chr25_7637182     ASom    G    C        0      0        2 
  25   chr25_7637182     HCab    G    C        1      2        2 
  25   chr25_7637182     HPrz    G    C        1      2        2 
  25   chr25_7637182     ZBoe    G    C        0      0        2 
  25   chr25_7637182     ZGre    G    C        1      2        2 
  25   chr25_7637182     ZHar    G    C        0      0        2 
  25   chr25_7637182   Sample    G    C        0      0        2 
  25   chr25_7637285     AAsi    C    G        0      0        2 
  25   chr25_7637285     AKia    C    G        0      0        2 
  25   chr25_7637285     AOna    C    G        0      0        2 
  25   chr25_7637285     ASom    C    G        0      0        2 
  25   chr25_7637285     HCab    C    G        1      2        2 
  25   chr25_7637285     HPrz    C    G        1      2        2 
  25   chr25_7637285     ZBoe    C    G        0      0        2 
  25   chr25_7637285     ZGre    C    G        0      0        2 
  25   chr25_7637285     ZHar    C    G        0      0        2 
  25   chr25_7637285   Sample    C    G        0      0        2 
  25   chr25_7640407     AAsi    T    C        0      0        2 
  25   chr25_7640407     AKia    T    C      0.5      1        2 
  25   chr25_7640407     AOna    T    C        0      0        2 
  25   chr25_7640407     ASom    T    C        0      0        2 
  25   chr25_7640407     HCab    T    C        0      0        2 
  25   chr25_7640407     HPrz    T    C        0      0        2 
  25   chr25_7640407     ZBoe    T    C        0      0        2 
  25   chr25_7640407     ZGre    T    C        0      0        2 
  25   chr25_7640407     ZHar    T    C        0      0        2 
  25   chr25_7640407   Sample    T    C        0      0        2 
  25   chr25_7642967     AAsi    C    T        0      0        2 
  25   chr25_7642967     AKia    C    T        0      0        2 
  25   chr25_7642967     AOna    C    T        1      2        2 
  25   chr25_7642967     ASom    C    T        0      0        2 
  25   chr25_7642967     HCab    C    T        0      0        2 
  25   chr25_7642967     HPrz    C    T        0      0        2 
  25   chr25_7642967     ZBoe    C    T        0      0        2 
  25   chr25_7642967     ZGre    C    T        0      0        2 
  25   chr25_7642967     ZHar    C    T        0      0        2 
  25   chr25_7642967   Sample    C    T        0      0        2 
  25   chr25_7644296     AAsi    A    C        0      0        2 
  25   chr25_7644296     AKia    A    C        0      0        2 
  25   chr25_7644296     AOna    A    C        0      0        2 
  25   chr25_7644296     ASom    A    C        0      0        2 
  25   chr25_7644296     HCab    A    C        0      0        2 
  25   chr25_7644296     HPrz    A    C        0      0        2 
  25   chr25_7644296     ZBoe    A    C        0      0        2 
  25   chr25_7644296     ZGre    A    C        0      0        2 
  25   chr25_7644296     ZHar    A    C      0.5      1        2 
  25   chr25_7644296   Sample    A    C        0      0        2 
  25   chr25_7649196     AAsi    T    C        0      0        2 
  25   chr25_7649196     AKia    T    C        0      0        2 
  25   chr25_7649196     AOna    T    C        0      0        2 
  25   chr25_7649196     ASom    T    C        0      0        2 
  25   chr25_7649196     HCab    T    C      0.5      1        2 
  25   chr25_7649196     HPrz    T    C        1      2        2 
  25   chr25_7649196     ZBoe    T    C        0      0        2 
  25   chr25_7649196     ZGre    T    C        0      0        2 
  25   chr25_7649196     ZHar    T    C        0      0        2 
  25   chr25_7649196   Sample    T    C        0      0        2 
  25   chr25_7652512     AAsi    G    A        0      0        2 
  25   chr25_7652512     AKia    G    A        0      0        2 
  25   chr25_7652512     AOna    G    A        0      0        2 
  25   chr25_7652512     ASom    G    A        0      0        2 
  25   chr25_7652512     HCab    G    A        0      0        2 
  25   chr25_7652512     HPrz    G    A        0      0        2 
  25   chr25_7652512     ZBoe    G    A        0      0        2 
  25   chr25_7652512     ZGre    G    A        0      0        2 
  25   chr25_7652512     ZHar    G    A        1      2        2 
  25   chr25_7652512   Sample    G    A        0      0        2 
  25   chr25_7664991     AAsi    C    A        0      0        2 
  25   chr25_7664991     AKia    C    A        0      0        2 
  25   chr25_7664991     AOna    C    A        0      0        2 
  25   chr25_7664991     ASom    C    A        0      0        2 
  25   chr25_7664991     HCab    C    A        1      2        2 
  25   chr25_7664991     HPrz    C    A        1      2        2 
  25   chr25_7664991     ZBoe    C    A        0      0        2 
  25   chr25_7664991     ZGre    C    A        0      0        2 
  25   chr25_7664991     ZHar    C    A        0      0        2 
  25   chr25_7664991   Sample    C    A        0      0        2 
  25   chr25_7667383     AAsi    T    G        0      0        2 
  25   chr25_7667383     AKia    T    G        0      0        2 
  25   chr25_7667383     AOna    T    G        0      0        2 
  25   chr25_7667383     ASom    T    G        0      0        2 
  25   chr25_7667383     HCab    T    G        0      0        2 
  25   chr25_7667383     HPrz    T    G        0      0        2 
  25   chr25_7667383     ZBoe    T    G        0      0        2 
  25   chr25_7667383     ZGre    T    G      0.5      1        2 
  25   chr25_7667383     ZHar    T    G        0      0        2 
  25   chr25_7667383   Sample    T    G        0      0        2 
  25   chr25_7668798     AAsi    C    A        0      0        2 
  25   chr25_7668798     AKia    C    A        0      0        2 
  25   chr25_7668798     AOna    C    A        0      0        2 
  25   chr25_7668798     ASom    C    A        0      0        2 
  25   chr25_7668798     HCab    C    A        1      2        2 
  25   chr25_7668798     HPrz    C    A        1      2        2 
  25   chr25_7668798     ZBoe    C    A        0      0        2 
  25   chr25_7668798     ZGre    C    A        0      0        2 
  25   chr25_7668798     ZHar    C    A        0      0        2 
  25   chr25_7668798   Sample    C    A        0      0        2 
  25   chr25_7672248     AAsi    G    C        1      2        2 
  25   chr25_7672248     AKia    G    C        0      0        2 
  25   chr25_7672248     AOna    G    C        0      0        2 
  25   chr25_7672248     ASom    G    C        1      2        2 
  25   chr25_7672248     HCab    G    C        0      0        2 
  25   chr25_7672248     HPrz    G    C        0      0        2 
  25   chr25_7672248     ZBoe    G    C        0      0        2 
  25   chr25_7672248     ZGre    G    C        0      0        2 
  25   chr25_7672248     ZHar    G    C        0      0        2 
  25   chr25_7672248   Sample    G    C        1      2        2 
  25   chr25_7675602     AAsi    C    T        0      0        2 
  25   chr25_7675602     AKia    C    T        0      0        2 
  25   chr25_7675602     AOna    C    T        0      0        2 
  25   chr25_7675602     ASom    C    T        0      0        2 
  25   chr25_7675602     HCab    C    T        0      0        2 
  25   chr25_7675602     HPrz    C    T        0      0        2 
  25   chr25_7675602     ZBoe    C    T      0.5      1        2 
  25   chr25_7675602     ZGre    C    T        0      0        2 
  25   chr25_7675602     ZHar    C    T        0      0        2 
  25   chr25_7675602   Sample    C    T        0      0        2 
  25   chr25_7678482     AAsi    A    G        1      2        2 
  25   chr25_7678482     AKia    A    G        0      0        2 
  25   chr25_7678482     AOna    A    G        0      0        2 
  25   chr25_7678482     ASom    A    G        1      2        2 
  25   chr25_7678482     HCab    A    G        0      0        2 
  25   chr25_7678482     HPrz    A    G        0      0        2 
  25   chr25_7678482     ZBoe    A    G        0      0        2 
  25   chr25_7678482     ZGre    A    G        0      0        2 
  25   chr25_7678482     ZHar    A    G        0      0        2 
  25   chr25_7678482   Sample    A    G        1      2        2 
  25   chr25_7692075     AAsi    T    C        0      0        2 
  25   chr25_7692075     AKia    T    C        0      0        2 
  25   chr25_7692075     AOna    T    C        0      0        2 
  25   chr25_7692075     ASom    T    C        0      0        2 
  25   chr25_7692075     HCab    T    C        0      0        2 
  25   chr25_7692075     HPrz    T    C        0      0        2 
  25   chr25_7692075     ZBoe    T    C        0      0        2 
  25   chr25_7692075     ZGre    T    C        0      0        2 
  25   chr25_7692075     ZHar    T    C        1      2        2 
  25   chr25_7692075   Sample    T    C        0      0        2 
  25   chr25_7697498     AAsi    G    A        0      0        2 
  25   chr25_7697498     AKia    G    A        0      0        2 
  25   chr25_7697498     AOna    G    A        0      0        2 
  25   chr25_7697498     ASom    G    A        0      0        2 
  25   chr25_7697498     HCab    G    A      0.5      1        2 
  25   chr25_7697498     HPrz    G    A        0      0        2 
  25   chr25_7697498     ZBoe    G    A        0      0        2 
  25   chr25_7697498     ZGre    G    A        0      0        2 
  25   chr25_7697498     ZHar    G    A        0      0        2 
  25   chr25_7697498   Sample    G    A        0      0        2 
  25   chr25_7699758     AAsi    C    T        0      0        2 
  25   chr25_7699758     AKia    C    T        0      0        2 
  25   chr25_7699758     AOna    C    T        0      0        2 
  25   chr25_7699758     ASom    C    T        0      0        2 
  25   chr25_7699758     HCab    C    T        0      0        2 
  25   chr25_7699758     HPrz    C    T      0.5      1        2 
  25   chr25_7699758     ZBoe    C    T        0      0        2 
  25   chr25_7699758     ZGre    C    T        0      0        2 
  25   chr25_7699758     ZHar    C    T        0      0        2 
  25   chr25_7699758   Sample    C    T        0      0        2 
  25   chr25_7704142     AAsi    T    C        1      2        2 
  25   chr25_7704142     AKia    T    C        0      0        2 
  25   chr25_7704142     AOna    T    C        0      0        2 
  25   chr25_7704142     ASom    T    C        1      2        2 
  25   chr25_7704142     HCab    T    C        0      0        2 
  25   chr25_7704142     HPrz    T    C        0      0        2 
  25   chr25_7704142     ZBoe    T    C        0      0        2 
  25   chr25_7704142     ZGre    T    C        0      0        2 
  25   chr25_7704142     ZHar    T    C        0      0        2 
  25   chr25_7704142   Sample    T    C        1      2        2 
  25   chr25_7706756     AAsi    T    A        0      0        2 
  25   chr25_7706756     AKia    T    A        1      2        2 
  25   chr25_7706756     AOna    T    A        1      2        2 
  25   chr25_7706756     ASom    T    A        0      0        2 
  25   chr25_7706756     HCab    T    A        0      0        2 
  25   chr25_7706756     HPrz    T    A        0      0        2 
  25   chr25_7706756     ZBoe    T    A        0      0        2 
  25   chr25_7706756     ZGre    T    A        0      0        2 
  25   chr25_7706756     ZHar    T    A        0      0        2 
  25   chr25_7706756   Sample    T    A        0      0        2 
  25   chr25_7712291     AAsi    C    T        0      0        2 
  25   chr25_7712291     AKia    C    T        0      0        2 
  25   chr25_7712291     AOna    C    T        0      0        2 
  25   chr25_7712291     ASom    C    T        0      0        2 
  25   chr25_7712291     HCab    C    T        0      0        2 
  25   chr25_7712291     HPrz    C    T        0      0        2 
  25   chr25_7712291     ZBoe    C    T        0      0        2 
  25   chr25_7712291     ZGre    C    T        1      2        2 
  25   chr25_7712291     ZHar    C    T        0      0        2 
  25   chr25_7712291   Sample    C    T        0      0        2 
  25   chr25_7714842     AAsi    G    T        0      0        2 
  25   chr25_7714842     AKia    G    T        1      2        2 
  25   chr25_7714842     AOna    G    T        1      2        2 
  25   chr25_7714842     ASom    G    T        0      0        2 
  25   chr25_7714842     HCab    G    T        0      0        2 
  25   chr25_7714842     HPrz    G    T        0      0        2 
  25   chr25_7714842     ZBoe    G    T        0      0        2 
  25   chr25_7714842     ZGre    G    T        0      0        2 
  25   chr25_7714842     ZHar    G    T        0      0        2 
  25   chr25_7714842   Sample    G    T        0      0        2 
  25   chr25_7718592     AAsi    T    A        0      0        2 
  25   chr25_7718592     AKia    T    A        0      0        2 
  25   chr25_7718592     AOna    T    A        0      0        2 
  25   chr25_7718592     ASom    T    A        0      0        2 
  25   chr25_7718592     HCab    T    A        0      0        2 
  25   chr25_7718592     HPrz    T    A        0      0        2 
  25   chr25_7718592     ZBoe    T    A        1      2        2 
  25   chr25_7718592     ZGre    T    A        1      2        2 
  25   chr25_7718592     ZHar    T    A        1      2        2 
  25   chr25_7718592   Sample    T    A        0      0        2 
  25   chr25_7722522     AAsi    T    C        0      0        2 
  25   chr25_7722522     AKia    T    C        0      0        2 
  25   chr25_7722522     AOna    T    C        0      0        2 
  25   chr25_7722522     ASom    T    C        0      0        2 
  25   chr25_7722522     HCab    T    C      0.5      1        2 
  25   chr25_7722522     HPrz    T    C        0      0        2 
  25   chr25_7722522     ZBoe    T    C        0      0        2 
  25   chr25_7722522     ZGre    T    C        0      0        2 
  25   chr25_7722522     ZHar    T    C        0      0        2 
  25   chr25_7722522   Sample    T    C        0      0        2 
  25   chr25_7731134     AAsi    C    A        0      0        2 
  25   chr25_7731134     AKia    C    A        0      0        2 
  25   chr25_7731134     AOna    C    A        0      0        2 
  25   chr25_7731134     ASom    C    A        0      0        2 
  25   chr25_7731134     HCab    C    A        1      2        2 
  25   chr25_7731134     HPrz    C    A        1      2        2 
  25   chr25_7731134     ZBoe    C    A        0      0        2 
  25   chr25_7731134     ZGre    C    A        0      0        2 
  25   chr25_7731134     ZHar    C    A        0      0        2 
  25   chr25_7731134   Sample    C    A        0      0        2 
  25   chr25_7740651     AAsi    G    A        0      0        2 
  25   chr25_7740651     AKia    G    A        0      0        2 
  25   chr25_7740651     AOna    G    A        0      0        2 
  25   chr25_7740651     ASom    G    A        0      0        2 
  25   chr25_7740651     HCab    G    A        1      2        2 
  25   chr25_7740651     HPrz    G    A        1      2        2 
  25   chr25_7740651     ZBoe    G    A        0      0        2 
  25   chr25_7740651     ZGre    G    A        0      0        2 
  25   chr25_7740651     ZHar    G    A        0      0        2 
  25   chr25_7740651   Sample    G    A        0      0        2 
  25   chr25_7740845     AAsi    T    C        0      0        2 
  25   chr25_7740845     AKia    T    C        0      0        2 
  25   chr25_7740845     AOna    T    C        0      0        2 
  25   chr25_7740845     ASom    T    C        0      0        2 
  25   chr25_7740845     HCab    T    C        0      0        2 
  25   chr25_7740845     HPrz    T    C        0      0        2 
  25   chr25_7740845     ZBoe    T    C        1      2        2 
  25   chr25_7740845     ZGre    T    C        0      0        2 
  25   chr25_7740845     ZHar    T    C        0      0        2 
  25   chr25_7740845   Sample    T    C        0      0        2 
  25   chr25_7742367     AAsi    A    G        0      0        2 
  25   chr25_7742367     AKia    A    G        0      0        2 
  25   chr25_7742367     AOna    A    G        0      0        2 
  25   chr25_7742367     ASom    A    G        0      0        2 
  25   chr25_7742367     HCab    A    G        1      2        2 
  25   chr25_7742367     HPrz    A    G        1      2        2 
  25   chr25_7742367     ZBoe    A    G        0      0        2 
  25   chr25_7742367     ZGre    A    G        0      0        2 
  25   chr25_7742367     ZHar    A    G        0      0        2 
  25   chr25_7742367   Sample    A    G        0      0        2 
  25   chr25_7746499     AAsi    G    A        1      2        2 
  25   chr25_7746499     AKia    G    A        0      0        2 
  25   chr25_7746499     AOna    G    A        0      0        2 
  25   chr25_7746499     ASom    G    A        1      2        2 
  25   chr25_7746499     HCab    G    A        0      0        2 
  25   chr25_7746499     HPrz    G    A        0      0        2 
  25   chr25_7746499     ZBoe    G    A        0      0        2 
  25   chr25_7746499     ZGre    G    A        0      0        2 
  25   chr25_7746499     ZHar    G    A        0      0        2 
  25   chr25_7746499   Sample    G    A        1      2        2 
  25   chr25_7749570     AAsi    T    C        0      0        2 
  25   chr25_7749570     AKia    T    C        0      0        2 
  25   chr25_7749570     AOna    T    C        0      0        2 
  25   chr25_7749570     ASom    T    C        0      0        2 
  25   chr25_7749570     HCab    T    C        0      0        2 
  25   chr25_7749570     HPrz    T    C        0      0        2 
  25   chr25_7749570     ZBoe    T    C      0.5      1        2 
  25   chr25_7749570     ZGre    T    C        0      0        2 
  25   chr25_7749570     ZHar    T    C        0      0        2 
  25   chr25_7749570   Sample    T    C        0      0        2 
  25   chr25_7760991     AAsi    A    G        0      0        2 
  25   chr25_7760991     AKia    A    G        0      0        2 
  25   chr25_7760991     AOna    A    G        0      0        2 
  25   chr25_7760991     ASom    A    G        0      0        2 
  25   chr25_7760991     HCab    A    G        0      0        2 
  25   chr25_7760991     HPrz    A    G        0      0        2 
  25   chr25_7760991     ZBoe    A    G        1      2        2 
  25   chr25_7760991     ZGre    A    G        0      0        2 
  25   chr25_7760991     ZHar    A    G        0      0        2 
  25   chr25_7760991   Sample    A    G        0      0        2 
  25   chr25_7765268     AAsi    C    T        0      0        2 
  25   chr25_7765268     AKia    C    T        0      0        2 
  25   chr25_7765268     AOna    C    T        0      0        2 
  25   chr25_7765268     ASom    C    T        0      0        2 
  25   chr25_7765268     HCab    C    T        1      2        2 
  25   chr25_7765268     HPrz    C    T        1      2        2 
  25   chr25_7765268     ZBoe    C    T        0      0        2 
  25   chr25_7765268     ZGre    C    T        0      0        2 
  25   chr25_7765268     ZHar    C    T        0      0        2 
  25   chr25_7765268   Sample    C    T        0      0        2 
  25   chr25_7768575     AAsi    G    C        1      2        2 
  25   chr25_7768575     AKia    G    C        0      0        2 
  25   chr25_7768575     AOna    G    C        0      0        2 
  25   chr25_7768575     ASom    G    C        1      2        2 
  25   chr25_7768575     HCab    G    C        0      0        2 
  25   chr25_7768575     HPrz    G    C        0      0        2 
  25   chr25_7768575     ZBoe    G    C        0      0        2 
  25   chr25_7768575     ZGre    G    C        0      0        2 
  25   chr25_7768575     ZHar    G    C        0      0        2 
  25   chr25_7768575   Sample    G    C        1      2        2 
  25   chr25_7779017     AAsi    T    A        1      2        2 
  25   chr25_7779017     AKia    T    A        0      0        2 
  25   chr25_7779017     AOna    T    A        0      0        2 
  25   chr25_7779017     ASom    T    A        1      2        2 
  25   chr25_7779017     HCab    T    A        0      0        2 
  25   chr25_7779017     HPrz    T    A        0      0        2 
  25   chr25_7779017     ZBoe    T    A        0      0        2 
  25   chr25_7779017     ZGre    T    A        0      0        2 
  25   chr25_7779017     ZHar    T    A        0      0        2 
  25   chr25_7779017   Sample    T    A        1      2        2 
  25   chr25_7781667     AAsi    G    A        0      0        2 
  25   chr25_7781667     AKia    G    A        0      0        2 
  25   chr25_7781667     AOna    G    A        0      0        2 
  25   chr25_7781667     ASom    G    A        0      0        2 
  25   chr25_7781667     HCab    G    A        1      2        2 
  25   chr25_7781667     HPrz    G    A        1      2        2 
  25   chr25_7781667     ZBoe    G    A        0      0        2 
  25   chr25_7781667     ZGre    G    A        0      0        2 
  25   chr25_7781667     ZHar    G    A        0      0        2 
  25   chr25_7781667   Sample    G    A        0      0        2 
  25   chr25_7783595     AAsi    G    A        0      0        2 
  25   chr25_7783595     AKia    G    A        0      0        2 
  25   chr25_7783595     AOna    G    A        0      0        2 
  25   chr25_7783595     ASom    G    A        0      0        2 
  25   chr25_7783595     HCab    G    A        0      0        2 
  25   chr25_7783595     HPrz    G    A        0      0        2 
  25   chr25_7783595     ZBoe    G    A      0.5      1        2 
  25   chr25_7783595     ZGre    G    A        0      0        2 
  25   chr25_7783595     ZHar    G    A        0      0        2 
  25   chr25_7783595   Sample    G    A        0      0        2 
  25   chr25_7788588     AAsi    C    T        1      2        2 
  25   chr25_7788588     AKia    C    T        0      0        2 
  25   chr25_7788588     AOna    C    T        0      0        2 
  25   chr25_7788588     ASom    C    T        1      2        2 
  25   chr25_7788588     HCab    C    T        0      0        2 
  25   chr25_7788588     HPrz    C    T        0      0        2 
  25   chr25_7788588     ZBoe    C    T        0      0        2 
  25   chr25_7788588     ZGre    C    T        0      0        2 
  25   chr25_7788588     ZHar    C    T        0      0        2 
  25   chr25_7788588   Sample    C    T        0      0        2 
  25   chr25_7792730     AAsi    T    C        0      0        2 
  25   chr25_7792730     AKia    T    C        0      0        2 
  25   chr25_7792730     AOna    T    C        0      0        2 
  25   chr25_7792730     ASom    T    C        0      0        2 
  25   chr25_7792730     HCab    T    C        1      2        2 
  25   chr25_7792730     HPrz    T    C        1      2        2 
  25   chr25_7792730     ZBoe    T    C        0      0        2 
  25   chr25_7792730     ZGre    T    C        0      0        2 
  25   chr25_7792730     ZHar    T    C        0      0        2 
  25   chr25_7792730   Sample    T    C        0      0        2 
  25   chr25_7799994     AAsi    G    A        0      0        2 
  25   chr25_7799994     AKia    G    A        0      0        2 
  25   chr25_7799994     AOna    G    A        0      0        2 
  25   chr25_7799994     ASom    G    A        0      0        2 
  25   chr25_7799994     HCab    G    A        1      2        2 
  25   chr25_7799994     HPrz    G    A        1      2        2 
  25   chr25_7799994     ZBoe    G    A        0      0        2 
  25   chr25_7799994     ZGre    G    A        0      0        2 
  25   chr25_7799994     ZHar    G    A        0      0        2 
  25   chr25_7799994   Sample    G    A        0      0        2 
  25   chr25_7800841     AAsi    C    A        0      0        2 
  25   chr25_7800841     AKia    C    A        0      0        2 
  25   chr25_7800841     AOna    C    A        0      0        2 
  25   chr25_7800841     ASom    C    A        0      0        2 
  25   chr25_7800841     HCab    C    A        0      0        2 
  25   chr25_7800841     HPrz    C    A        0      0        2 
  25   chr25_7800841     ZBoe    C    A        0      0        2 
  25   chr25_7800841     ZGre    C    A        0      0        2 
  25   chr25_7800841     ZHar    C    A      0.5      1        2 
  25   chr25_7800841   Sample    C    A        0      0        2 
  25   chr25_7805242     AAsi    C    T        0      0        2 
  25   chr25_7805242     AKia    C    T        0      0        2 
  25   chr25_7805242     AOna    C    T        0      0        2 
  25   chr25_7805242     ASom    C    T        0      0        2 
  25   chr25_7805242     HCab    C    T        0      0        2 
  25   chr25_7805242     HPrz    C    T        0      0        2 
  25   chr25_7805242     ZBoe    C    T        0      0        2 
  25   chr25_7805242     ZGre    C    T        0      0        2 
  25   chr25_7805242     ZHar    C    T        1      2        2 
  25   chr25_7805242   Sample    C    T        0      0        2 
  25   chr25_7807235     AAsi    T    A        0      0        2 
  25   chr25_7807235     AKia    T    A        0      0        2 
  25   chr25_7807235     AOna    T    A        0      0        2 
  25   chr25_7807235     ASom    T    A        0      0        2 
  25   chr25_7807235     HCab    T    A        0      0        2 
  25   chr25_7807235     HPrz    T    A        0      0        2 
  25   chr25_7807235     ZBoe    T    A        1      2        2 
  25   chr25_7807235     ZGre    T    A        0      0        2 
  25   chr25_7807235     ZHar    T    A        0      0        2 
  25   chr25_7807235   Sample    T    A        0      0        2 
  25   chr25_7808149     AAsi    C    T        0      0        2 
  25   chr25_7808149     AKia    C    T        0      0        2 
  25   chr25_7808149     AOna    C    T        0      0        2 
  25   chr25_7808149     ASom    C    T        0      0        2 
  25   chr25_7808149     HCab    C    T        1      2        2 
  25   chr25_7808149     HPrz    C    T        1      2        2 
  25   chr25_7808149     ZBoe    C    T        0      0        2 
  25   chr25_7808149     ZGre    C    T        0      0        2 
  25   chr25_7808149     ZHar    C    T        0      0        2 
  25   chr25_7808149   Sample    C    T        0      0        2 
  25   chr25_7818661     AAsi    T    G        1      2        2 
  25   chr25_7818661     AKia    T    G        0      0        2 
  25   chr25_7818661     AOna    T    G        0      0        2 
  25   chr25_7818661     ASom    T    G        1      2        2 
  25   chr25_7818661     HCab    T    G        1      2        2 
  25   chr25_7818661     HPrz    T    G        1      2        2 
  25   chr25_7818661     ZBoe    T    G        0      0        2 
  25   chr25_7818661     ZGre    T    G        0      0        2 
  25   chr25_7818661     ZHar    T    G        0      0        2 
  25   chr25_7818661   Sample    T    G        1      2        2 
  25   chr25_7831866     AAsi    A    T        0      0        2 
  25   chr25_7831866     AKia    A    T        0      0        2 
  25   chr25_7831866     AOna    A    T        0      0        2 
  25   chr25_7831866     ASom    A    T        0      0        2 
  25   chr25_7831866     HCab    A    T        0      0        2 
  25   chr25_7831866     HPrz    A    T        0      0        2 
  25   chr25_7831866     ZBoe    A    T      0.5      1        2 
  25   chr25_7831866     ZGre    A    T        0      0        2 
  25   chr25_7831866     ZHar    A    T        0      0        2 
  25   chr25_7831866   Sample    A    T        0      0        2 
  25   chr25_7831918     AAsi    A    G        1      2        2 
  25   chr25_7831918     AKia    A    G        0      0        2 
  25   chr25_7831918     AOna    A    G        0      0        2 
  25   chr25_7831918     ASom    A    G        1      2        2 
  25   chr25_7831918     HCab    A    G        0      0        2 
  25   chr25_7831918     HPrz    A    G        0      0        2 
  25   chr25_7831918     ZBoe    A    G        0      0        2 
  25   chr25_7831918     ZGre    A    G        0      0        2 
  25   chr25_7831918     ZHar    A    G        0      0        2 
  25   chr25_7831918   Sample    A    G        1      2        2 
  25   chr25_7835529     AAsi    A    G        0      0        2 
  25   chr25_7835529     AKia    A    G        0      0        2 
  25   chr25_7835529     AOna    A    G        0      0        2 
  25   chr25_7835529     ASom    A    G        0      0        2 
  25   chr25_7835529     HCab    A    G        0      0        2 
  25   chr25_7835529     HPrz    A    G      0.5      1        2 
  25   chr25_7835529     ZBoe    A    G        0      0        2 
  25   chr25_7835529     ZGre    A    G        0      0        2 
  25   chr25_7835529     ZHar    A    G        0      0        2 
  25   chr25_7835529   Sample    A    G        0      0        2 
  25   chr25_7840795     AAsi    A    G        1      2        2 
  25   chr25_7840795     AKia    A    G        0      0        2 
  25   chr25_7840795     AOna    A    G        0      0        2 
  25   chr25_7840795     ASom    A    G        1      2        2 
  25   chr25_7840795     HCab    A    G        0      0        2 
  25   chr25_7840795     HPrz    A    G        0      0        2 
  25   chr25_7840795     ZBoe    A    G        0      0        2 
  25   chr25_7840795     ZGre    A    G        0      0        2 
  25   chr25_7840795     ZHar    A    G        0      0        2 
  25   chr25_7840795   Sample    A    G        1      2        2 
  25   chr25_7841017     AAsi    C    T        0      0        2 
  25   chr25_7841017     AKia    C    T        0      0        2 
  25   chr25_7841017     AOna    C    T        0      0        2 
  25   chr25_7841017     ASom    C    T        0      0        2 
  25   chr25_7841017     HCab    C    T        0      0        2 
  25   chr25_7841017     HPrz    C    T        0      0        2 
  25   chr25_7841017     ZBoe    C    T        0      0        2 
  25   chr25_7841017     ZGre    C    T        1      2        2 
  25   chr25_7841017     ZHar    C    T        0      0        2 
  25   chr25_7841017   Sample    C    T        0      0        2 
  25   chr25_7845412     AAsi    A    C        0      0        2 
  25   chr25_7845412     AKia    A    C        0      0        2 
  25   chr25_7845412     AOna    A    C        0      0        2 
  25   chr25_7845412     ASom    A    C        0      0        2 
  25   chr25_7845412     HCab    A    C        0      0        2 
  25   chr25_7845412     HPrz    A    C        0      0        2 
  25   chr25_7845412     ZBoe    A    C      0.5      1        2 
  25   chr25_7845412     ZGre    A    C        0      0        2 
  25   chr25_7845412     ZHar    A    C        0      0        2 
  25   chr25_7845412   Sample    A    C        0      0        2 
  25   chr25_7849999     AAsi    A    C        0      0        2 
  25   chr25_7849999     AKia    A    C        0      0        2 
  25   chr25_7849999     AOna    A    C        0      0        2 
  25   chr25_7849999     ASom    A    C        0      0        2 
  25   chr25_7849999     HCab    A    C        0      0        2 
  25   chr25_7849999     HPrz    A    C        0      0        2 
  25   chr25_7849999     ZBoe    A    C      0.5      1        2 
  25   chr25_7849999     ZGre    A    C        0      0        2 
  25   chr25_7849999     ZHar    A    C        0      0        2 
  25   chr25_7849999   Sample    A    C        0      0        2 
  25   chr25_7854815     AAsi    T    G        0      0        2 
  25   chr25_7854815     AKia    T    G        0      0        2 
  25   chr25_7854815     AOna    T    G        0      0        2 
  25   chr25_7854815     ASom    T    G        0      0        2 
  25   chr25_7854815     HCab    T    G        0      0        2 
  25   chr25_7854815     HPrz    T    G        0      0        2 
  25   chr25_7854815     ZBoe    T    G      0.5      1        2 
  25   chr25_7854815     ZGre    T    G        0      0        2 
  25   chr25_7854815     ZHar    T    G        0      0        2 
  25   chr25_7854815   Sample    T    G        0      0        2 
  25   chr25_7859610     AAsi    G    A      0.5      1        2 
  25   chr25_7859610     AKia    G    A        0      0        2 
  25   chr25_7859610     AOna    G    A        0      0        2 
  25   chr25_7859610     ASom    G    A        0      0        2 
  25   chr25_7859610     HCab    G    A        0      0        2 
  25   chr25_7859610     HPrz    G    A        0      0        2 
  25   chr25_7859610     ZBoe    G    A        0      0        2 
  25   chr25_7859610     ZGre    G    A        0      0        2 
  25   chr25_7859610     ZHar    G    A        0      0        2 
  25   chr25_7859610   Sample    G    A        0      0        2 
  25   chr25_7859918     AAsi    A    C        0      0        2 
  25   chr25_7859918     AKia    A    C        0      0        2 
  25   chr25_7859918     AOna    A    C        0      0        2 
  25   chr25_7859918     ASom    A    C        0      0        2 
  25   chr25_7859918     HCab    A    C        0      0        2 
  25   chr25_7859918     HPrz    A    C      0.5      1        2 
  25   chr25_7859918     ZBoe    A    C        0      0        2 
  25   chr25_7859918     ZGre    A    C        0      0        2 
  25   chr25_7859918     ZHar    A    C        0      0        2 
  25   chr25_7859918   Sample    A    C        0      0        2 
  25   chr25_7865322     AAsi    C    T        0      0        2 
  25   chr25_7865322     AKia    C    T        1      2        2 
  25   chr25_7865322     AOna    C    T        1      2        2 
  25   chr25_7865322     ASom    C    T        0      0        2 
  25   chr25_7865322     HCab    C    T        0      0        2 
  25   chr25_7865322     HPrz    C    T        0      0        2 
  25   chr25_7865322     ZBoe    C    T        0      0        2 
  25   chr25_7865322     ZGre    C    T        0      0        2 
  25   chr25_7865322     ZHar    C    T        0      0        2 
  25   chr25_7865322   Sample    C    T        0      0        2 
  25   chr25_7865452     AAsi    G    A        0      0        2 
  25   chr25_7865452     AKia    G    A        0      0        2 
  25   chr25_7865452     AOna    G    A        0      0        2 
  25   chr25_7865452     ASom    G    A        0      0        2 
  25   chr25_7865452     HCab    G    A        0      0        2 
  25   chr25_7865452     HPrz    G    A        0      0        2 
  25   chr25_7865452     ZBoe    G    A      0.5      1        2 
  25   chr25_7865452     ZGre    G    A        0      0        2 
  25   chr25_7865452     ZHar    G    A        0      0        2 
  25   chr25_7865452   Sample    G    A        0      0        2 
  25   chr25_7871688     AAsi    C    A      0.5      1        2 
  25   chr25_7871688     AKia    C    A        0      0        2 
  25   chr25_7871688     AOna    C    A        0      0        2 
  25   chr25_7871688     ASom    C    A        0      0        2 
  25   chr25_7871688     HCab    C    A        0      0        2 
  25   chr25_7871688     HPrz    C    A        0      0        2 
  25   chr25_7871688     ZBoe    C    A        0      0        2 
  25   chr25_7871688     ZGre    C    A        0      0        2 
  25   chr25_7871688     ZHar    C    A        0      0        2 
  25   chr25_7871688   Sample    C    A        0      0        2 
  25   chr25_7872464     AAsi    C    T        0      0        2 
  25   chr25_7872464     AKia    C    T        0      0        2 
  25   chr25_7872464     AOna    C    T        0      0        2 
  25   chr25_7872464     ASom    C    T        0      0        2 
  25   chr25_7872464     HCab    C    T        1      2        2 
  25   chr25_7872464     HPrz    C    T        1      2        2 
  25   chr25_7872464     ZBoe    C    T        0      0        2 
  25   chr25_7872464     ZGre    C    T        0      0        2 
  25   chr25_7872464     ZHar    C    T        0      0        2 
  25   chr25_7872464   Sample    C    T        0      0        2 
  25   chr25_7879212     AAsi    A    G        0      0        2 
  25   chr25_7879212     AKia    A    G        0      0        2 
  25   chr25_7879212     AOna    A    G        0      0        2 
  25   chr25_7879212     ASom    A    G        0      0        2 
  25   chr25_7879212     HCab    A    G        0      0        2 
  25   chr25_7879212     HPrz    A    G        0      0        2 
  25   chr25_7879212     ZBoe    A    G        1      2        2 
  25   chr25_7879212     ZGre    A    G        0      0        2 
  25   chr25_7879212     ZHar    A    G        0      0        2 
  25   chr25_7879212   Sample    A    G        0      0        2 
  25   chr25_7883500     AAsi    G    A        0      0        2 
  25   chr25_7883500     AKia    G    A        1      2        2 
  25   chr25_7883500     AOna    G    A        0      0        2 
  25   chr25_7883500     ASom    G    A        0      0        2 
  25   chr25_7883500     HCab    G    A        0      0        2 
  25   chr25_7883500     HPrz    G    A        0      0        2 
  25   chr25_7883500     ZBoe    G    A        0      0        2 
  25   chr25_7883500     ZGre    G    A        0      0        2 
  25   chr25_7883500     ZHar    G    A        0      0        2 
  25   chr25_7883500   Sample    G    A        0      0        2 
  25   chr25_7885276     AAsi    T    C        0      0        2 
  25   chr25_7885276     AKia    T    C        0      0        2 
  25   chr25_7885276     AOna    T    C        0      0        2 
  25   chr25_7885276     ASom    T    C        0      0        2 
  25   chr25_7885276     HCab    T    C        1      2        2 
  25   chr25_7885276     HPrz    T    C        1      2        2 
  25   chr25_7885276     ZBoe    T    C        0      0        2 
  25   chr25_7885276     ZGre    T    C        0      0        2 
  25   chr25_7885276     ZHar    T    C        0      0        2 
  25   chr25_7885276   Sample    T    C        0      0        2 
  25   chr25_7888420     AAsi    A    G        0      0        2 
  25   chr25_7888420     AKia    A    G        0      0        2 
  25   chr25_7888420     AOna    A    G        0      0        2 
  25   chr25_7888420     ASom    A    G        0      0        2 
  25   chr25_7888420     HCab    A    G        0      0        2 
  25   chr25_7888420     HPrz    A    G        0      0        2 
  25   chr25_7888420     ZBoe    A    G        0      0        2 
  25   chr25_7888420     ZGre    A    G        1      2        2 
  25   chr25_7888420     ZHar    A    G        0      0        2 
  25   chr25_7888420   Sample    A    G        0      0        2 
  25   chr25_7888459     AAsi    A    G        0      0        2 
  25   chr25_7888459     AKia    A    G        0      0        2 
  25   chr25_7888459     AOna    A    G        0      0        2 
  25   chr25_7888459     ASom    A    G        0      0        2 
  25   chr25_7888459     HCab    A    G        1      2        2 
  25   chr25_7888459     HPrz    A    G        1      2        2 
  25   chr25_7888459     ZBoe    A    G        0      0        2 
  25   chr25_7888459     ZGre    A    G        0      0        2 
  25   chr25_7888459     ZHar    A    G        0      0        2 
  25   chr25_7888459   Sample    A    G        0      0        2 
  25   chr25_7889139     AAsi    C    T        0      0        2 
  25   chr25_7889139     AKia    C    T        0      0        2 
  25   chr25_7889139     AOna    C    T        0      0        2 
  25   chr25_7889139     ASom    C    T        0      0        2 
  25   chr25_7889139     HCab    C    T        1      2        2 
  25   chr25_7889139     HPrz    C    T        1      2        2 
  25   chr25_7889139     ZBoe    C    T        0      0        2 
  25   chr25_7889139     ZGre    C    T        0      0        2 
  25   chr25_7889139     ZHar    C    T        0      0        2 
  25   chr25_7889139   Sample    C    T        0      0        2 
  25   chr25_7899550     AAsi    T    G        0      0        2 
  25   chr25_7899550     AKia    T    G        0      0        2 
  25   chr25_7899550     AOna    T    G        0      0        2 
  25   chr25_7899550     ASom    T    G        0      0        2 
  25   chr25_7899550     HCab    T    G        1      2        2 
  25   chr25_7899550     HPrz    T    G        1      2        2 
  25   chr25_7899550     ZBoe    T    G        0      0        2 
  25   chr25_7899550     ZGre    T    G        0      0        2 
  25   chr25_7899550     ZHar    T    G        0      0        2 
  25   chr25_7899550   Sample    T    G        0      0        2 
  25   chr25_7900694     AAsi    C    T        0      0        2 
  25   chr25_7900694     AKia    C    T        0      0        2 
  25   chr25_7900694     AOna    C    T        0      0        2 
  25   chr25_7900694     ASom    C    T        0      0        2 
  25   chr25_7900694     HCab    C    T        1      2        2 
  25   chr25_7900694     HPrz    C    T        1      2        2 
  25   chr25_7900694     ZBoe    C    T        0      0        2 
  25   chr25_7900694     ZGre    C    T        0      0        2 
  25   chr25_7900694     ZHar    C    T        0      0        2 
  25   chr25_7900694   Sample    C    T        0      0        2 
  25   chr25_7901551     AAsi    G    A        0      0        2 
  25   chr25_7901551     AKia    G    A        0      0        2 
  25   chr25_7901551     AOna    G    A        0      0        2 
  25   chr25_7901551     ASom    G    A        0      0        2 
  25   chr25_7901551     HCab    G    A        0      0        2 
  25   chr25_7901551     HPrz    G    A        0      0        2 
  25   chr25_7901551     ZBoe    G    A      0.5      1        2 
  25   chr25_7901551     ZGre    G    A        0      0        2 
  25   chr25_7901551     ZHar    G    A        0      0        2 
  25   chr25_7901551   Sample    G    A        0      0        2 
  25   chr25_7902494     AAsi    A    C        0      0        2 
  25   chr25_7902494     AKia    A    C        0      0        2 
  25   chr25_7902494     AOna    A    C        0      0        2 
  25   chr25_7902494     ASom    A    C        0      0        2 
  25   chr25_7902494     HCab    A    C        1      2        2 
  25   chr25_7902494     HPrz    A    C        1      2        2 
  25   chr25_7902494     ZBoe    A    C        0      0        2 
  25   chr25_7902494     ZGre    A    C        0      0        2 
  25   chr25_7902494     ZHar    A    C        0      0        2 
  25   chr25_7902494   Sample    A    C        0      0        2 
  25   chr25_7914849     AAsi    G    T        0      0        2 
  25   chr25_7914849     AKia    G    T        0      0        2 
  25   chr25_7914849     AOna    G    T        1      2        2 
  25   chr25_7914849     ASom    G    T        0      0        2 
  25   chr25_7914849     HCab    G    T        0      0        2 
  25   chr25_7914849     HPrz    G    T        0      0        2 
  25   chr25_7914849     ZBoe    G    T        0      0        2 
  25   chr25_7914849     ZGre    G    T        0      0        2 
  25   chr25_7914849     ZHar    G    T        0      0        2 
  25   chr25_7914849   Sample    G    T        0      0        2 
  25   chr25_7922626     AAsi    G    C        0      0        2 
  25   chr25_7922626     AKia    G    C        0      0        2 
  25   chr25_7922626     AOna    G    C        0      0        2 
  25   chr25_7922626     ASom    G    C        0      0        2 
  25   chr25_7922626     HCab    G    C        0      0        2 
  25   chr25_7922626     HPrz    G    C        0      0        2 
  25   chr25_7922626     ZBoe    G    C        0      0        2 
  25   chr25_7922626     ZGre    G    C        0      0        2 
  25   chr25_7922626     ZHar    G    C        1      2        2 
  25   chr25_7922626   Sample    G    C        0      0        2 
  25   chr25_7930853     AAsi    T    C        0      0        2 
  25   chr25_7930853     AKia    T    C        0      0        2 
  25   chr25_7930853     AOna    T    C        0      0        2 
  25   chr25_7930853     ASom    T    C        0      0        2 
  25   chr25_7930853     HCab    T    C        1      2        2 
  25   chr25_7930853     HPrz    T    C        1      2        2 
  25   chr25_7930853     ZBoe    T    C        0      0        2 
  25   chr25_7930853     ZGre    T    C        0      0        2 
  25   chr25_7930853     ZHar    T    C        0      0        2 
  25   chr25_7930853   Sample    T    C        0      0        2 
  25   chr25_7931060     AAsi    C    T        0      0        2 
  25   chr25_7931060     AKia    C    T        0      0        2 
  25   chr25_7931060     AOna    C    T        0      0        2 
  25   chr25_7931060     ASom    C    T        0      0        2 
  25   chr25_7931060     HCab    C    T        0      0        2 
  25   chr25_7931060     HPrz    C    T        0      0        2 
  25   chr25_7931060     ZBoe    C    T      0.5      1        2 
  25   chr25_7931060     ZGre    C    T        0      0        2 
  25   chr25_7931060     ZHar    C    T        0      0        2 
  25   chr25_7931060   Sample    C    T        0      0        2 
  25   chr25_7933091     AAsi    T    C        0      0        2 
  25   chr25_7933091     AKia    T    C        0      0        2 
  25   chr25_7933091     AOna    T    C        0      0        2 
  25   chr25_7933091     ASom    T    C        0      0        2 
  25   chr25_7933091     HCab    T    C        1      2        2 
  25   chr25_7933091     HPrz    T    C        1      2        2 
  25   chr25_7933091     ZBoe    T    C        0      0        2 
  25   chr25_7933091     ZGre    T    C        0      0        2 
  25   chr25_7933091     ZHar    T    C        0      0        2 
  25   chr25_7933091   Sample    T    C        0      0        2 
  25   chr25_7935858     AAsi    T    C        0      0        2 
  25   chr25_7935858     AKia    T    C        0      0        2 
  25   chr25_7935858     AOna    T    C        0      0        2 
  25   chr25_7935858     ASom    T    C        0      0        2 
  25   chr25_7935858     HCab    T    C        0      0        2 
  25   chr25_7935858     HPrz    T    C        0      0        2 
  25   chr25_7935858     ZBoe    T    C        0      0        2 
  25   chr25_7935858     ZGre    T    C        0      0        2 
  25   chr25_7935858     ZHar    T    C        1      2        2 
  25   chr25_7935858   Sample    T    C        0      0        2 
  25   chr25_7939778     AAsi    A    G        0      0        2 
  25   chr25_7939778     AKia    A    G        0      0        2 
  25   chr25_7939778     AOna    A    G        1      2        2 
  25   chr25_7939778     ASom    A    G        0      0        2 
  25   chr25_7939778     HCab    A    G        0      0        2 
  25   chr25_7939778     HPrz    A    G        0      0        2 
  25   chr25_7939778     ZBoe    A    G        0      0        2 
  25   chr25_7939778     ZGre    A    G        0      0        2 
  25   chr25_7939778     ZHar    A    G        0      0        2 
  25   chr25_7939778   Sample    A    G        0      0        2 
  25   chr25_7941078     AAsi    G    T        0      0        2 
  25   chr25_7941078     AKia    G    T        1      2        2 
  25   chr25_7941078     AOna    G    T        0      0        2 
  25   chr25_7941078     ASom    G    T        0      0        2 
  25   chr25_7941078     HCab    G    T        0      0        2 
  25   chr25_7941078     HPrz    G    T        0      0        2 
  25   chr25_7941078     ZBoe    G    T        0      0        2 
  25   chr25_7941078     ZGre    G    T        0      0        2 
  25   chr25_7941078     ZHar    G    T        0      0        2 
  25   chr25_7941078   Sample    G    T        0      0        2 
  25   chr25_7950484     AAsi    A    T      0.5      1        2 
  25   chr25_7950484     AKia    A    T        0      0        2 
  25   chr25_7950484     AOna    A    T        0      0        2 
  25   chr25_7950484     ASom    A    T        0      0        2 
  25   chr25_7950484     HCab    A    T        0      0        2 
  25   chr25_7950484     HPrz    A    T        0      0        2 
  25   chr25_7950484     ZBoe    A    T        0      0        2 
  25   chr25_7950484     ZGre    A    T        0      0        2 
  25   chr25_7950484     ZHar    A    T        0      0        2 
  25   chr25_7950484   Sample    A    T        0      0        2 
  25   chr25_7966473     AAsi    A    T        0      0        2 
  25   chr25_7966473     AKia    A    T        0      0        2 
  25   chr25_7966473     AOna    A    T        0      0        2 
  25   chr25_7966473     ASom    A    T        0      0        2 
  25   chr25_7966473     HCab    A    T        0      0        2 
  25   chr25_7966473     HPrz    A    T        0      0        2 
  25   chr25_7966473     ZBoe    A    T        0      0        2 
  25   chr25_7966473     ZGre    A    T        1      2        2 
  25   chr25_7966473     ZHar    A    T        0      0        2 
  25   chr25_7966473   Sample    A    T        0      0        2 
  25   chr25_7977217     AAsi    G    C        0      0        2 
  25   chr25_7977217     AKia    G    C        0      0        2 
  25   chr25_7977217     AOna    G    C        0      0        2 
  25   chr25_7977217     ASom    G    C        0      0        2 
  25   chr25_7977217     HCab    G    C        1      2        2 
  25   chr25_7977217     HPrz    G    C        1      2        2 
  25   chr25_7977217     ZBoe    G    C        0      0        2 
  25   chr25_7977217     ZGre    G    C        0      0        2 
  25   chr25_7977217     ZHar    G    C        0      0        2 
  25   chr25_7977217   Sample    G    C        0      0        2 
  25   chr25_7982747     AAsi    T    C        1      2        2 
  25   chr25_7982747     AKia    T    C        0      0        2 
  25   chr25_7982747     AOna    T    C        0      0        2 
  25   chr25_7982747     ASom    T    C        1      2        2 
  25   chr25_7982747     HCab    T    C        0      0        2 
  25   chr25_7982747     HPrz    T    C        0      0        2 
  25   chr25_7982747     ZBoe    T    C        0      0        2 
  25   chr25_7982747     ZGre    T    C        0      0        2 
  25   chr25_7982747     ZHar    T    C        0      0        2 
  25   chr25_7982747   Sample    T    C        1      2        2 
  25   chr25_7987174     AAsi    T    C        0      0        2 
  25   chr25_7987174     AKia    T    C        1      2        2 
  25   chr25_7987174     AOna    T    C        1      2        2 
  25   chr25_7987174     ASom    T    C        0      0        2 
  25   chr25_7987174     HCab    T    C        1      2        2 
  25   chr25_7987174     HPrz    T    C        1      2        2 
  25   chr25_7987174     ZBoe    T    C        0      0        2 
  25   chr25_7987174     ZGre    T    C        0      0        2 
  25   chr25_7987174     ZHar    T    C        0      0        2 
  25   chr25_7987174   Sample    T    C        0      0        2 
  25   chr25_7994049     AAsi    T    G        1      2        2 
  25   chr25_7994049     AKia    T    G        0      0        2 
  25   chr25_7994049     AOna    T    G        0      0        2 
  25   chr25_7994049     ASom    T    G        1      2        2 
  25   chr25_7994049     HCab    T    G        0      0        2 
  25   chr25_7994049     HPrz    T    G        0      0        2 
  25   chr25_7994049     ZBoe    T    G        0      0        2 
  25   chr25_7994049     ZGre    T    G        0      0        2 
  25   chr25_7994049     ZHar    T    G        0      0        2 
  25   chr25_7994049   Sample    T    G        1      2        2 
  25   chr25_7996369     AAsi    C    T        0      0        2 
  25   chr25_7996369     AKia    C    T        0      0        2 
  25   chr25_7996369     AOna    C    T        0      0        2 
  25   chr25_7996369     ASom    C    T        0      0        2 
  25   chr25_7996369     HCab    C    T        1      2        2 
  25   chr25_7996369     HPrz    C    T      0.5      1        2 
  25   chr25_7996369     ZBoe    C    T        0      0        2 
  25   chr25_7996369     ZGre    C    T        0      0        2 
  25   chr25_7996369     ZHar    C    T        0      0        2 
  25   chr25_7996369   Sample    C    T        0      0        2 
  25   chr25_7999851     AAsi    G    A        0      0        2 
  25   chr25_7999851     AKia    G    A        0      0        2 
  25   chr25_7999851     AOna    G    A        0      0        2 
  25   chr25_7999851     ASom    G    A        0      0        2 
  25   chr25_7999851     HCab    G    A        0      0        2 
  25   chr25_7999851     HPrz    G    A        0      0        2 
  25   chr25_7999851     ZBoe    G    A        0      0        2 
  25   chr25_7999851     ZGre    G    A        1      2        2 
  25   chr25_7999851     ZHar    G    A        0      0        2 
  25   chr25_7999851   Sample    G    A        0      0        2 
  25   chr25_8000941     AAsi    C    T        0      0        2 
  25   chr25_8000941     AKia    C    T        0      0        2 
  25   chr25_8000941     AOna    C    T        0      0        2 
  25   chr25_8000941     ASom    C    T        0      0        2 
  25   chr25_8000941     HCab    C    T        1      2        2 
  25   chr25_8000941     HPrz    C    T        1      2        2 
  25   chr25_8000941     ZBoe    C    T        0      0        2 
  25   chr25_8000941     ZGre    C    T        0      0        2 
  25   chr25_8000941     ZHar    C    T        0      0        2 
  25   chr25_8000941   Sample    C    T        0      0        2 
  25   chr25_8009095     AAsi    T    A        1      2        2 
  25   chr25_8009095     AKia    T    A        0      0        2 
  25   chr25_8009095     AOna    T    A        0      0        2 
  25   chr25_8009095     ASom    T    A        1      2        2 
  25   chr25_8009095     HCab    T    A        0      0        2 
  25   chr25_8009095     HPrz    T    A        0      0        2 
  25   chr25_8009095     ZBoe    T    A        0      0        2 
  25   chr25_8009095     ZGre    T    A        0      0        2 
  25   chr25_8009095     ZHar    T    A        0      0        2 
  25   chr25_8009095   Sample    T    A        1      2        2 
  25   chr25_8022419     AAsi    A    G        0      0        2 
  25   chr25_8022419     AKia    A    G        0      0        2 
  25   chr25_8022419     AOna    A    G        0      0        2 
  25   chr25_8022419     ASom    A    G        0      0        2 
  25   chr25_8022419     HCab    A    G        1      2        2 
  25   chr25_8022419     HPrz    A    G        1      2        2 
  25   chr25_8022419     ZBoe    A    G        0      0        2 
  25   chr25_8022419     ZGre    A    G        0      0        2 
  25   chr25_8022419     ZHar    A    G        0      0        2 
  25   chr25_8022419   Sample    A    G        0      0        2 
  25   chr25_8022652     AAsi    T    C        0      0        2 
  25   chr25_8022652     AKia    T    C        1      2        2 
  25   chr25_8022652     AOna    T    C        0      0        2 
  25   chr25_8022652     ASom    T    C        0      0        2 
  25   chr25_8022652     HCab    T    C        0      0        2 
  25   chr25_8022652     HPrz    T    C        0      0        2 
  25   chr25_8022652     ZBoe    T    C        0      0        2 
  25   chr25_8022652     ZGre    T    C        0      0        2 
  25   chr25_8022652     ZHar    T    C        0      0        2 
  25   chr25_8022652   Sample    T    C        0      0        2 
  25   chr25_8025754     AAsi    T    G        0      0        2 
  25   chr25_8025754     AKia    T    G        0      0        2 
  25   chr25_8025754     AOna    T    G        0      0        2 
  25   chr25_8025754     ASom    T    G        0      0        2 
  25   chr25_8025754     HCab    T    G        0      0        2 
  25   chr25_8025754     HPrz    T    G        0      0        2 
  25   chr25_8025754     ZBoe    T    G        0      0        2 
  25   chr25_8025754     ZGre    T    G        0      0        2 
  25   chr25_8025754     ZHar    T    G        1      2        2 
  25   chr25_8025754   Sample    T    G        0      0        2 
  25   chr25_8030677     AAsi    C    T        0      0        2 
  25   chr25_8030677     AKia    C    T        1      2        2 
  25   chr25_8030677     AOna    C    T        1      2        2 
  25   chr25_8030677     ASom    C    T        0      0        2 
  25   chr25_8030677     HCab    C    T        0      0        2 
  25   chr25_8030677     HPrz    C    T        0      0        2 
  25   chr25_8030677     ZBoe    C    T        0      0        2 
  25   chr25_8030677     ZGre    C    T        0      0        2 
  25   chr25_8030677     ZHar    C    T        0      0        2 
  25   chr25_8030677   Sample    C    T        0      0        2 
  25   chr25_8030727     AAsi    C    T        0      0        2 
  25   chr25_8030727     AKia    C    T        0      0        2 
  25   chr25_8030727     AOna    C    T        0      0        2 
  25   chr25_8030727     ASom    C    T        0      0        2 
  25   chr25_8030727     HCab    C    T        0      0        2 
  25   chr25_8030727     HPrz    C    T        0      0        2 
  25   chr25_8030727     ZBoe    C    T        0      0        2 
  25   chr25_8030727     ZGre    C    T        1      2        2 
  25   chr25_8030727     ZHar    C    T        0      0        2 
  25   chr25_8030727   Sample    C    T        0      0        2 
  25   chr25_8042673     AAsi    C    T        0      0        2 
  25   chr25_8042673     AKia    C    T        0      0        2 
  25   chr25_8042673     AOna    C    T        0      0        2 
  25   chr25_8042673     ASom    C    T        0      0        2 
  25   chr25_8042673     HCab    C    T        1      2        2 
  25   chr25_8042673     HPrz    C    T        1      2        2 
  25   chr25_8042673     ZBoe    C    T        0      0        2 
  25   chr25_8042673     ZGre    C    T        0      0        2 
  25   chr25_8042673     ZHar    C    T        0      0        2 
  25   chr25_8042673   Sample    C    T        0      0        2 
  25   chr25_8050968     AAsi    T    A        0      0        2 
  25   chr25_8050968     AKia    T    A        0      0        2 
  25   chr25_8050968     AOna    T    A        0      0        2 
  25   chr25_8050968     ASom    T    A        0      0        2 
  25   chr25_8050968     HCab    T    A        1      2        2 
  25   chr25_8050968     HPrz    T    A        1      2        2 
  25   chr25_8050968     ZBoe    T    A        0      0        2 
  25   chr25_8050968     ZGre    T    A        0      0        2 
  25   chr25_8050968     ZHar    T    A        0      0        2 
  25   chr25_8050968   Sample    T    A        0      0        2 
  25   chr25_8055126     AAsi    G    C      0.5      1        2 
  25   chr25_8055126     AKia    G    C        0      0        2 
  25   chr25_8055126     AOna    G    C        0      0        2 
  25   chr25_8055126     ASom    G    C        0      0        2 
  25   chr25_8055126     HCab    G    C        0      0        2 
  25   chr25_8055126     HPrz    G    C        0      0        2 
  25   chr25_8055126     ZBoe    G    C        0      0        2 
  25   chr25_8055126     ZGre    G    C        0      0        2 
  25   chr25_8055126     ZHar    G    C        0      0        2 
  25   chr25_8055126   Sample    G    C        0      0        2 
  25   chr25_8055677     AAsi    T    C        1      2        2 
  25   chr25_8055677     AKia    T    C        0      0        2 
  25   chr25_8055677     AOna    T    C        0      0        2 
  25   chr25_8055677     ASom    T    C        1      2        2 
  25   chr25_8055677     HCab    T    C        0      0        2 
  25   chr25_8055677     HPrz    T    C        0      0        2 
  25   chr25_8055677     ZBoe    T    C        0      0        2 
  25   chr25_8055677     ZGre    T    C        0      0        2 
  25   chr25_8055677     ZHar    T    C        0      0        2 
  25   chr25_8055677   Sample    T    C        1      2        2 
  25   chr25_8058125     AAsi    C    T      0.5      1        2 
  25   chr25_8058125     AKia    C    T        0      0        2 
  25   chr25_8058125     AOna    C    T        0      0        2 
  25   chr25_8058125     ASom    C    T        1      2        2 
  25   chr25_8058125     HCab    C    T        0      0        2 
  25   chr25_8058125     HPrz    C    T        0      0        2 
  25   chr25_8058125     ZBoe    C    T        0      0        2 
  25   chr25_8058125     ZGre    C    T        0      0        2 
  25   chr25_8058125     ZHar    C    T        0      0        2 
  25   chr25_8058125   Sample    C    T        1      2        2 
  25   chr25_8061279     AAsi    T    C        0      0        2 
  25   chr25_8061279     AKia    T    C        0      0        2 
  25   chr25_8061279     AOna    T    C        0      0        2 
  25   chr25_8061279     ASom    T    C        0      0        2 
  25   chr25_8061279     HCab    T    C        1      2        2 
  25   chr25_8061279     HPrz    T    C        1      2        2 
  25   chr25_8061279     ZBoe    T    C        0      0        2 
  25   chr25_8061279     ZGre    T    C        0      0        2 
  25   chr25_8061279     ZHar    T    C        0      0        2 
  25   chr25_8061279   Sample    T    C        0      0        2 
  25   chr25_8061422     AAsi    C    T        0      0        2 
  25   chr25_8061422     AKia    C    T        0      0        2 
  25   chr25_8061422     AOna    C    T        0      0        2 
  25   chr25_8061422     ASom    C    T        0      0        2 
  25   chr25_8061422     HCab    C    T      0.5      1        2 
  25   chr25_8061422     HPrz    C    T        0      0        2 
  25   chr25_8061422     ZBoe    C    T        0      0        2 
  25   chr25_8061422     ZGre    C    T        0      0        2 
  25   chr25_8061422     ZHar    C    T        0      0        2 
  25   chr25_8061422   Sample    C    T        0      0        2 
  25   chr25_8061831     AAsi    C    T        0      0        2 
  25   chr25_8061831     AKia    C    T        0      0        2 
  25   chr25_8061831     AOna    C    T        0      0        2 
  25   chr25_8061831     ASom    C    T        0      0        2 
  25   chr25_8061831     HCab    C    T        0      0        2 
  25   chr25_8061831     HPrz    C    T        0      0        2 
  25   chr25_8061831     ZBoe    C    T        0      0        2 
  25   chr25_8061831     ZGre    C    T        1      2        2 
  25   chr25_8061831     ZHar    C    T        0      0        2 
  25   chr25_8061831   Sample    C    T        0      0        2 
  25   chr25_8062038     AAsi    G    A        0      0        2 
  25   chr25_8062038     AKia    G    A        0      0        2 
  25   chr25_8062038     AOna    G    A        0      0        2 
  25   chr25_8062038     ASom    G    A        0      0        2 
  25   chr25_8062038     HCab    G    A      0.5      1        2 
  25   chr25_8062038     HPrz    G    A        0      0        2 
  25   chr25_8062038     ZBoe    G    A        0      0        2 
  25   chr25_8062038     ZGre    G    A        0      0        2 
  25   chr25_8062038     ZHar    G    A        0      0        2 
  25   chr25_8062038   Sample    G    A        0      0        2 
  25   chr25_8064494     AAsi    A    G        0      0        2 
  25   chr25_8064494     AKia    A    G        0      0        2 
  25   chr25_8064494     AOna    A    G        0      0        2 
  25   chr25_8064494     ASom    A    G        0      0        2 
  25   chr25_8064494     HCab    A    G        0      0        2 
  25   chr25_8064494     HPrz    A    G      0.5      1        2 
  25   chr25_8064494     ZBoe    A    G        0      0        2 
  25   chr25_8064494     ZGre    A    G        0      0        2 
  25   chr25_8064494     ZHar    A    G        0      0        2 
  25   chr25_8064494   Sample    A    G        0      0        2 
  25   chr25_8070135     AAsi    C    T        1      2        2 
  25   chr25_8070135     AKia    C    T        0      0        2 
  25   chr25_8070135     AOna    C    T        0      0        2 
  25   chr25_8070135     ASom    C    T        1      2        2 
  25   chr25_8070135     HCab    C    T        1      2        2 
  25   chr25_8070135     HPrz    C    T        1      2        2 
  25   chr25_8070135     ZBoe    C    T        0      0        2 
  25   chr25_8070135     ZGre    C    T        0      0        2 
  25   chr25_8070135     ZHar    C    T        0      0        2 
  25   chr25_8070135   Sample    C    T        1      2        2 
  25   chr25_8070858     AAsi    A    G      0.5      1        2 
  25   chr25_8070858     AKia    A    G        0      0        2 
  25   chr25_8070858     AOna    A    G        0      0        2 
  25   chr25_8070858     ASom    A    G        0      0        2 
  25   chr25_8070858     HCab    A    G        0      0        2 
  25   chr25_8070858     HPrz    A    G        0      0        2 
  25   chr25_8070858     ZBoe    A    G        0      0        2 
  25   chr25_8070858     ZGre    A    G        0      0        2 
  25   chr25_8070858     ZHar    A    G        0      0        2 
  25   chr25_8070858   Sample    A    G        0      0        2 
  25   chr25_8072892     AAsi    T    A        0      0        2 
  25   chr25_8072892     AKia    T    A        0      0        2 
  25   chr25_8072892     AOna    T    A        0      0        2 
  25   chr25_8072892     ASom    T    A        0      0        2 
  25   chr25_8072892     HCab    T    A        1      2        2 
  25   chr25_8072892     HPrz    T    A        1      2        2 
  25   chr25_8072892     ZBoe    T    A        0      0        2 
  25   chr25_8072892     ZGre    T    A        0      0        2 
  25   chr25_8072892     ZHar    T    A        0      0        2 
  25   chr25_8072892   Sample    T    A        0      0        2 
  25   chr25_8076615     AAsi    C    T        0      0        2 
  25   chr25_8076615     AKia    C    T        0      0        2 
  25   chr25_8076615     AOna    C    T        0      0        2 
  25   chr25_8076615     ASom    C    T        0      0        2 
  25   chr25_8076615     HCab    C    T        1      2        2 
  25   chr25_8076615     HPrz    C    T        1      2        2 
  25   chr25_8076615     ZBoe    C    T        0      0        2 
  25   chr25_8076615     ZGre    C    T        0      0        2 
  25   chr25_8076615     ZHar    C    T        0      0        2 
  25   chr25_8076615   Sample    C    T        0      0        2 
  25   chr25_8078165     AAsi    G    C        0      0        2 
  25   chr25_8078165     AKia    G    C        0      0        2 
  25   chr25_8078165     AOna    G    C        0      0        2 
  25   chr25_8078165     ASom    G    C        0      0        2 
  25   chr25_8078165     HCab    G    C        0      0        2 
  25   chr25_8078165     HPrz    G    C        0      0        2 
  25   chr25_8078165     ZBoe    G    C        0      0        2 
  25   chr25_8078165     ZGre    G    C        1      2        2 
  25   chr25_8078165     ZHar    G    C        0      0        2 
  25   chr25_8078165   Sample    G    C        0      0        2 
  25   chr25_8082361     AAsi    C    T        0      0        2 
  25   chr25_8082361     AKia    C    T        0      0        2 
  25   chr25_8082361     AOna    C    T        1      2        2 
  25   chr25_8082361     ASom    C    T        0      0        2 
  25   chr25_8082361     HCab    C    T        0      0        2 
  25   chr25_8082361     HPrz    C    T        0      0        2 
  25   chr25_8082361     ZBoe    C    T        0      0        2 
  25   chr25_8082361     ZGre    C    T        0      0        2 
  25   chr25_8082361     ZHar    C    T        0      0        2 
  25   chr25_8082361   Sample    C    T        0      0        2 
  25   chr25_8083220     AAsi    A    C        1      2        2 
  25   chr25_8083220     AKia    A    C        0      0        2 
  25   chr25_8083220     AOna    A    C        0      0        2 
  25   chr25_8083220     ASom    A    C        1      2        2 
  25   chr25_8083220     HCab    A    C        0      0        2 
  25   chr25_8083220     HPrz    A    C        0      0        2 
  25   chr25_8083220     ZBoe    A    C        0      0        2 
  25   chr25_8083220     ZGre    A    C        0      0        2 
  25   chr25_8083220     ZHar    A    C        0      0        2 
  25   chr25_8083220   Sample    A    C        1      2        2 
  25   chr25_8086617     AAsi    A    C        1      2        2 
  25   chr25_8086617     AKia    A    C        0      0        2 
  25   chr25_8086617     AOna    A    C        0      0        2 
  25   chr25_8086617     ASom    A    C        1      2        2 
  25   chr25_8086617     HCab    A    C        0      0        2 
  25   chr25_8086617     HPrz    A    C        0      0        2 
  25   chr25_8086617     ZBoe    A    C        0      0        2 
  25   chr25_8086617     ZGre    A    C        0      0        2 
  25   chr25_8086617     ZHar    A    C        0      0        2 
  25   chr25_8086617   Sample    A    C        1      2        2 
  25   chr25_8102334     AAsi    C    T        0      0        2 
  25   chr25_8102334     AKia    C    T        0      0        2 
  25   chr25_8102334     AOna    C    T        0      0        2 
  25   chr25_8102334     ASom    C    T        0      0        2 
  25   chr25_8102334     HCab    C    T        1      2        2 
  25   chr25_8102334     HPrz    C    T        1      2        2 
  25   chr25_8102334     ZBoe    C    T        0      0        2 
  25   chr25_8102334     ZGre    C    T        0      0        2 
  25   chr25_8102334     ZHar    C    T        0      0        2 
  25   chr25_8102334   Sample    C    T        0      0        2 
  25   chr25_8102981     AAsi    A    G        0      0        2 
  25   chr25_8102981     AKia    A    G        0      0        2 
  25   chr25_8102981     AOna    A    G        0      0        2 
  25   chr25_8102981     ASom    A    G        0      0        2 
  25   chr25_8102981     HCab    A    G        0      0        2 
  25   chr25_8102981     HPrz    A    G        0      0        2 
  25   chr25_8102981     ZBoe    A    G        0      0        2 
  25   chr25_8102981     ZGre    A    G        0      0        2 
  25   chr25_8102981     ZHar    A    G        1      2        2 
  25   chr25_8102981   Sample    A    G        0      0        2 
  25   chr25_8106051     AAsi    C    G        0      0        2 
  25   chr25_8106051     AKia    C    G        0      0        2 
  25   chr25_8106051     AOna    C    G        0      0        2 
  25   chr25_8106051     ASom    C    G        0      0        2 
  25   chr25_8106051     HCab    C    G      0.5      1        2 
  25   chr25_8106051     HPrz    C    G        0      0        2 
  25   chr25_8106051     ZBoe    C    G        0      0        2 
  25   chr25_8106051     ZGre    C    G        0      0        2 
  25   chr25_8106051     ZHar    C    G        0      0        2 
  25   chr25_8106051   Sample    C    G        0      0        2 
  25   chr25_8114616     AAsi    A    G        0      0        2 
  25   chr25_8114616     AKia    A    G        0      0        2 
  25   chr25_8114616     AOna    A    G        1      2        2 
  25   chr25_8114616     ASom    A    G        0      0        2 
  25   chr25_8114616     HCab    A    G        0      0        2 
  25   chr25_8114616     HPrz    A    G        0      0        2 
  25   chr25_8114616     ZBoe    A    G        0      0        2 
  25   chr25_8114616     ZGre    A    G        0      0        2 
  25   chr25_8114616     ZHar    A    G        0      0        2 
  25   chr25_8114616   Sample    A    G        0      0        2 
  25   chr25_8124555     AAsi    A    G        0      0        2 
  25   chr25_8124555     AKia    A    G        0      0        2 
  25   chr25_8124555     AOna    A    G        0      0        2 
  25   chr25_8124555     ASom    A    G        0      0        2 
  25   chr25_8124555     HCab    A    G        0      0        2 
  25   chr25_8124555     HPrz    A    G        0      0        2 
  25   chr25_8124555     ZBoe    A    G        0      0        2 
  25   chr25_8124555     ZGre    A    G        0      0        2 
  25   chr25_8124555     ZHar    A    G      0.5      1        2 
  25   chr25_8124555   Sample    A    G        0      0        2 
  25   chr25_8126756     AAsi    A    G        0      0        2 
  25   chr25_8126756     AKia    A    G        0      0        2 
  25   chr25_8126756     AOna    A    G        0      0        2 
  25   chr25_8126756     ASom    A    G        0      0        2 
  25   chr25_8126756     HCab    A    G        0      0        2 
  25   chr25_8126756     HPrz    A    G        0      0        2 
  25   chr25_8126756     ZBoe    A    G        0      0        2 
  25   chr25_8126756     ZGre    A    G        1      2        2 
  25   chr25_8126756     ZHar    A    G        0      0        2 
  25   chr25_8126756   Sample    A    G        0      0        2 
  25   chr25_8127643     AAsi    G    A        0      0        2 
  25   chr25_8127643     AKia    G    A        0      0        2 
  25   chr25_8127643     AOna    G    A        0      0        2 
  25   chr25_8127643     ASom    G    A        0      0        2 
  25   chr25_8127643     HCab    G    A        0      0        2 
  25   chr25_8127643     HPrz    G    A        0      0        2 
  25   chr25_8127643     ZBoe    G    A      0.5      1        2 
  25   chr25_8127643     ZGre    G    A        0      0        2 
  25   chr25_8127643     ZHar    G    A        0      0        2 
  25   chr25_8127643   Sample    G    A        0      0        2 
  25   chr25_8129678     AAsi    A    G        0      0        2 
  25   chr25_8129678     AKia    A    G        0      0        2 
  25   chr25_8129678     AOna    A    G        0      0        2 
  25   chr25_8129678     ASom    A    G        0      0        2 
  25   chr25_8129678     HCab    A    G        0      0        2 
  25   chr25_8129678     HPrz    A    G        0      0        2 
  25   chr25_8129678     ZBoe    A    G        0      0        2 
  25   chr25_8129678     ZGre    A    G        0      0        2 
  25   chr25_8129678     ZHar    A    G        1      2        2 
  25   chr25_8129678   Sample    A    G        0      0        2 
  25   chr25_8133515     AAsi    G    T        0      0        2 
  25   chr25_8133515     AKia    G    T        0      0        2 
  25   chr25_8133515     AOna    G    T        0      0        2 
  25   chr25_8133515     ASom    G    T        0      0        2 
  25   chr25_8133515     HCab    G    T        0      0        2 
  25   chr25_8133515     HPrz    G    T        0      0        2 
  25   chr25_8133515     ZBoe    G    T        0      0        2 
  25   chr25_8133515     ZGre    G    T        0      0        2 
  25   chr25_8133515     ZHar    G    T        1      2        2 
  25   chr25_8133515   Sample    G    T        0      0        2 
  25   chr25_8143276     AAsi    T    C        0      0        2 
  25   chr25_8143276     AKia    T    C        0      0        2 
  25   chr25_8143276     AOna    T    C        0      0        2 
  25   chr25_8143276     ASom    T    C        0      0        2 
  25   chr25_8143276     HCab    T    C        0      0        2 
  25   chr25_8143276     HPrz    T    C        0      0        2 
  25   chr25_8143276     ZBoe    T    C        1      2        2 
  25   chr25_8143276     ZGre    T    C        0      0        2 
  25   chr25_8143276     ZHar    T    C        1      2        2 
  25   chr25_8143276   Sample    T    C        0      0        2 
  25   chr25_8150181     AAsi    G    A        0      0        2 
  25   chr25_8150181     AKia    G    A        1      2        2 
  25   chr25_8150181     AOna    G    A        0      0        2 
  25   chr25_8150181     ASom    G    A        0      0        2 
  25   chr25_8150181     HCab    G    A        0      0        2 
  25   chr25_8150181     HPrz    G    A        0      0        2 
  25   chr25_8150181     ZBoe    G    A        0      0        2 
  25   chr25_8150181     ZGre    G    A        0      0        2 
  25   chr25_8150181     ZHar    G    A        0      0        2 
  25   chr25_8150181   Sample    G    A        0      0        2 
  25   chr25_8153882     AAsi    T    C        0      0        2 
  25   chr25_8153882     AKia    T    C        0      0        2 
  25   chr25_8153882     AOna    T    C        0      0        2 
  25   chr25_8153882     ASom    T    C        0      0        2 
  25   chr25_8153882     HCab    T    C        1      2        2 
  25   chr25_8153882     HPrz    T    C        1      2        2 
  25   chr25_8153882     ZBoe    T    C        0      0        2 
  25   chr25_8153882     ZGre    T    C        0      0        2 
  25   chr25_8153882     ZHar    T    C        0      0        2 
  25   chr25_8153882   Sample    T    C        0      0        2 
  25   chr25_8162068     AAsi    G    C        0      0        2 
  25   chr25_8162068     AKia    G    C        0      0        2 
  25   chr25_8162068     AOna    G    C        0      0        2 
  25   chr25_8162068     ASom    G    C        0      0        2 
  25   chr25_8162068     HCab    G    C      0.5      1        2 
  25   chr25_8162068     HPrz    G    C        0      0        2 
  25   chr25_8162068     ZBoe    G    C        0      0        2 
  25   chr25_8162068     ZGre    G    C        0      0        2 
  25   chr25_8162068     ZHar    G    C        0      0        2 
  25   chr25_8162068   Sample    G    C        0      0        2 
  25   chr25_8170465     AAsi    A    G        0      0        2 
  25   chr25_8170465     AKia    A    G        0      0        2 
  25   chr25_8170465     AOna    A    G        0      0        2 
  25   chr25_8170465     ASom    A    G        0      0        2 
  25   chr25_8170465     HCab    A    G        1      2        2 
  25   chr25_8170465     HPrz    A    G        1      2        2 
  25   chr25_8170465     ZBoe    A    G        0      0        2 
  25   chr25_8170465     ZGre    A    G        0      0        2 
  25   chr25_8170465     ZHar    A    G        0      0        2 
  25   chr25_8170465   Sample    A    G        0      0        2 
  25   chr25_8171974     AAsi    C    T        0      0        2 
  25   chr25_8171974     AKia    C    T        0      0        2 
  25   chr25_8171974     AOna    C    T        0      0        2 
  25   chr25_8171974     ASom    C    T        0      0        2 
  25   chr25_8171974     HCab    C    T        1      2        2 
  25   chr25_8171974     HPrz    C    T        1      2        2 
  25   chr25_8171974     ZBoe    C    T        0      0        2 
  25   chr25_8171974     ZGre    C    T        0      0        2 
  25   chr25_8171974     ZHar    C    T        0      0        2 
  25   chr25_8171974   Sample    C    T        0      0        2 
  25   chr25_8174668     AAsi    A    G        0      0        2 
  25   chr25_8174668     AKia    A    G        0      0        2 
  25   chr25_8174668     AOna    A    G        0      0        2 
  25   chr25_8174668     ASom    A    G        0      0        2 
  25   chr25_8174668     HCab    A    G        0      0        2 
  25   chr25_8174668     HPrz    A    G        0      0        2 
  25   chr25_8174668     ZBoe    A    G        0      0        2 
  25   chr25_8174668     ZGre    A    G        0      0        2 
  25   chr25_8174668     ZHar    A    G      0.5      1        2 
  25   chr25_8174668   Sample    A    G        0      0        2 
  25   chr25_8181823     AAsi    T    C        0      0        2 
  25   chr25_8181823     AKia    T    C        0      0        2 
  25   chr25_8181823     AOna    T    C        0      0        2 
  25   chr25_8181823     ASom    T    C        0      0        2 
  25   chr25_8181823     HCab    T    C        0      0        2 
  25   chr25_8181823     HPrz    T    C        0      0        2 
  25   chr25_8181823     ZBoe    T    C      0.5      1        2 
  25   chr25_8181823     ZGre    T    C        0      0        2 
  25   chr25_8181823     ZHar    T    C        0      0        2 
  25   chr25_8181823   Sample    T    C        0      0        2 
  25   chr25_8183167     AAsi    C    T        0      0        2 
  25   chr25_8183167     AKia    C    T      0.5      1        2 
  25   chr25_8183167     AOna    C    T        0      0        2 
  25   chr25_8183167     ASom    C    T        0      0        2 
  25   chr25_8183167     HCab    C    T        0      0        2 
  25   chr25_8183167     HPrz    C    T        0      0        2 
  25   chr25_8183167     ZBoe    C    T        0      0        2 
  25   chr25_8183167     ZGre    C    T        0      0        2 
  25   chr25_8183167     ZHar    C    T        0      0        2 
  25   chr25_8183167   Sample    C    T        0      0        2 
  25   chr25_8202610     AAsi    T    C        0      0        2 
  25   chr25_8202610     AKia    T    C        0      0        2 
  25   chr25_8202610     AOna    T    C        0      0        2 
  25   chr25_8202610     ASom    T    C        0      0        2 
  25   chr25_8202610     HCab    T    C        0      0        2 
  25   chr25_8202610     HPrz    T    C        0      0        2 
  25   chr25_8202610     ZBoe    T    C      0.5      1        2 
  25   chr25_8202610     ZGre    T    C        0      0        2 
  25   chr25_8202610     ZHar    T    C        1      2        2 
  25   chr25_8202610   Sample    T    C        0      0        2 
  25   chr25_8221623     AAsi    A    G        0      0        2 
  25   chr25_8221623     AKia    A    G        0      0        2 
  25   chr25_8221623     AOna    A    G        0      0        2 
  25   chr25_8221623     ASom    A    G        0      0        2 
  25   chr25_8221623     HCab    A    G        0      0        2 
  25   chr25_8221623     HPrz    A    G        0      0        2 
  25   chr25_8221623     ZBoe    A    G        1      2        2 
  25   chr25_8221623     ZGre    A    G        0      0        2 
  25   chr25_8221623     ZHar    A    G        1      2        2 
  25   chr25_8221623   Sample    A    G        0      0        2 
  25   chr25_8223973     AAsi    C    T        0      0        2 
  25   chr25_8223973     AKia    C    T        0      0        2 
  25   chr25_8223973     AOna    C    T        0      0        2 
  25   chr25_8223973     ASom    C    T        0      0        2 
  25   chr25_8223973     HCab    C    T        1      2        2 
  25   chr25_8223973     HPrz    C    T        1      2        2 
  25   chr25_8223973     ZBoe    C    T        0      0        2 
  25   chr25_8223973     ZGre    C    T        0      0        2 
  25   chr25_8223973     ZHar    C    T        0      0        2 
  25   chr25_8223973   Sample    C    T        0      0        2 
  25   chr25_8232109     AAsi    T    G        1      2        2 
  25   chr25_8232109     AKia    T    G        0      0        2 
  25   chr25_8232109     AOna    T    G        0      0        2 
  25   chr25_8232109     ASom    T    G        1      2        2 
  25   chr25_8232109     HCab    T    G        0      0        2 
  25   chr25_8232109     HPrz    T    G        0      0        2 
  25   chr25_8232109     ZBoe    T    G        0      0        2 
  25   chr25_8232109     ZGre    T    G        0      0        2 
  25   chr25_8232109     ZHar    T    G        0      0        2 
  25   chr25_8232109   Sample    T    G        1      2        2 
  25   chr25_8237427     AAsi    T    C        1      2        2 
  25   chr25_8237427     AKia    T    C        0      0        2 
  25   chr25_8237427     AOna    T    C        0      0        2 
  25   chr25_8237427     ASom    T    C        1      2        2 
  25   chr25_8237427     HCab    T    C        0      0        2 
  25   chr25_8237427     HPrz    T    C        0      0        2 
  25   chr25_8237427     ZBoe    T    C        0      0        2 
  25   chr25_8237427     ZGre    T    C        0      0        2 
  25   chr25_8237427     ZHar    T    C        0      0        2 
  25   chr25_8237427   Sample    T    C        1      2        2 
  25   chr25_8239314     AAsi    T    C        0      0        2 
  25   chr25_8239314     AKia    T    C        0      0        2 
  25   chr25_8239314     AOna    T    C        0      0        2 
  25   chr25_8239314     ASom    T    C        0      0        2 
  25   chr25_8239314     HCab    T    C        1      2        2 
  25   chr25_8239314     HPrz    T    C        1      2        2 
  25   chr25_8239314     ZBoe    T    C        0      0        2 
  25   chr25_8239314     ZGre    T    C        0      0        2 
  25   chr25_8239314     ZHar    T    C        0      0        2 
  25   chr25_8239314   Sample    T    C        0      0        2 
  25   chr25_8240961     AAsi    G    A        0      0        2 
  25   chr25_8240961     AKia    G    A        0      0        2 
  25   chr25_8240961     AOna    G    A        0      0        2 
  25   chr25_8240961     ASom    G    A        0      0        2 
  25   chr25_8240961     HCab    G    A        1      2        2 
  25   chr25_8240961     HPrz    G    A        1      2        2 
  25   chr25_8240961     ZBoe    G    A        0      0        2 
  25   chr25_8240961     ZGre    G    A        0      0        2 
  25   chr25_8240961     ZHar    G    A        0      0        2 
  25   chr25_8240961   Sample    G    A        0      0        2 
  25   chr25_8243911     AAsi    C    A        0      0        2 
  25   chr25_8243911     AKia    C    A        0      0        2 
  25   chr25_8243911     AOna    C    A      0.5      1        2 
  25   chr25_8243911     ASom    C    A        0      0        2 
  25   chr25_8243911     HCab    C    A        0      0        2 
  25   chr25_8243911     HPrz    C    A        0      0        2 
  25   chr25_8243911     ZBoe    C    A        0      0        2 
  25   chr25_8243911     ZGre    C    A        0      0        2 
  25   chr25_8243911     ZHar    C    A        0      0        2 
  25   chr25_8243911   Sample    C    A        0      0        2 
  25   chr25_8243972     AAsi    G    A        0      0        2 
  25   chr25_8243972     AKia    G    A        0      0        2 
  25   chr25_8243972     AOna    G    A        0      0        2 
  25   chr25_8243972     ASom    G    A        0      0        2 
  25   chr25_8243972     HCab    G    A        0      0        2 
  25   chr25_8243972     HPrz    G    A        0      0        2 
  25   chr25_8243972     ZBoe    G    A        0      0        2 
  25   chr25_8243972     ZGre    G    A        0      0        2 
  25   chr25_8243972     ZHar    G    A      0.5      1        2 
  25   chr25_8243972   Sample    G    A        0      0        2 
  25   chr25_8244297     AAsi    C    A        0      0        2 
  25   chr25_8244297     AKia    C    A        0      0        2 
  25   chr25_8244297     AOna    C    A        0      0        2 
  25   chr25_8244297     ASom    C    A        0      0        2 
  25   chr25_8244297     HCab    C    A        1      2        2 
  25   chr25_8244297     HPrz    C    A        1      2        2 
  25   chr25_8244297     ZBoe    C    A        0      0        2 
  25   chr25_8244297     ZGre    C    A        0      0        2 
  25   chr25_8244297     ZHar    C    A        0      0        2 
  25   chr25_8244297   Sample    C    A        0      0        2 
  25   chr25_8258748     AAsi    A    G        0      0        2 
  25   chr25_8258748     AKia    A    G        0      0        2 
  25   chr25_8258748     AOna    A    G        0      0        2 
  25   chr25_8258748     ASom    A    G        0      0        2 
  25   chr25_8258748     HCab    A    G        0      0        2 
  25   chr25_8258748     HPrz    A    G        0      0        2 
  25   chr25_8258748     ZBoe    A    G        0      0        2 
  25   chr25_8258748     ZGre    A    G        0      0        2 
  25   chr25_8258748     ZHar    A    G      0.5      1        2 
  25   chr25_8258748   Sample    A    G        0      0        2 
  25   chr25_8259983     AAsi    G    A        0      0        2 
  25   chr25_8259983     AKia    G    A        0      0        2 
  25   chr25_8259983     AOna    G    A        0      0        2 
  25   chr25_8259983     ASom    G    A        0      0        2 
  25   chr25_8259983     HCab    G    A        1      2        2 
  25   chr25_8259983     HPrz    G    A        1      2        2 
  25   chr25_8259983     ZBoe    G    A        0      0        2 
  25   chr25_8259983     ZGre    G    A        0      0        2 
  25   chr25_8259983     ZHar    G    A        0      0        2 
  25   chr25_8259983   Sample    G    A        0      0        2 
  25   chr25_8270558     AAsi    T    C        0      0        2 
  25   chr25_8270558     AKia    T    C        0      0        2 
  25   chr25_8270558     AOna    T    C      0.5      1        2 
  25   chr25_8270558     ASom    T    C        0      0        2 
  25   chr25_8270558     HCab    T    C        0      0        2 
  25   chr25_8270558     HPrz    T    C        0      0        2 
  25   chr25_8270558     ZBoe    T    C        0      0        2 
  25   chr25_8270558     ZGre    T    C        0      0        2 
  25   chr25_8270558     ZHar    T    C        0      0        2 
  25   chr25_8270558   Sample    T    C        0      0        2 
  25   chr25_8272072     AAsi    T    G        0      0        2 
  25   chr25_8272072     AKia    T    G        0      0        2 
  25   chr25_8272072     AOna    T    G        0      0        2 
  25   chr25_8272072     ASom    T    G        0      0        2 
  25   chr25_8272072     HCab    T    G        0      0        2 
  25   chr25_8272072     HPrz    T    G        0      0        2 
  25   chr25_8272072     ZBoe    T    G        0      0        2 
  25   chr25_8272072     ZGre    T    G        0      0        2 
  25   chr25_8272072     ZHar    T    G      0.5      1        2 
  25   chr25_8272072   Sample    T    G        0      0        2 
  25   chr25_8273873     AAsi    T    C        0      0        2 
  25   chr25_8273873     AKia    T    C        0      0        2 
  25   chr25_8273873     AOna    T    C        0      0        2 
  25   chr25_8273873     ASom    T    C        0      0        2 
  25   chr25_8273873     HCab    T    C        0      0        2 
  25   chr25_8273873     HPrz    T    C        0      0        2 
  25   chr25_8273873     ZBoe    T    C        0      0        2 
  25   chr25_8273873     ZGre    T    C        1      2        2 
  25   chr25_8273873     ZHar    T    C        0      0        2 
  25   chr25_8273873   Sample    T    C        0      0        2 
  25   chr25_8275403     AAsi    A    G        0      0        2 
  25   chr25_8275403     AKia    A    G        0      0        2 
  25   chr25_8275403     AOna    A    G        0      0        2 
  25   chr25_8275403     ASom    A    G        0      0        2 
  25   chr25_8275403     HCab    A    G        0      0        2 
  25   chr25_8275403     HPrz    A    G        0      0        2 
  25   chr25_8275403     ZBoe    A    G        0      0        2 
  25   chr25_8275403     ZGre    A    G        0      0        2 
  25   chr25_8275403     ZHar    A    G        1      2        2 
  25   chr25_8275403   Sample    A    G        0      0        2 
  25   chr25_8276577     AAsi    T    C        0      0        2 
  25   chr25_8276577     AKia    T    C        0      0        2 
  25   chr25_8276577     AOna    T    C      0.5      1        2 
  25   chr25_8276577     ASom    T    C        0      0        2 
  25   chr25_8276577     HCab    T    C        0      0        2 
  25   chr25_8276577     HPrz    T    C        0      0        2 
  25   chr25_8276577     ZBoe    T    C        0      0        2 
  25   chr25_8276577     ZGre    T    C        0      0        2 
  25   chr25_8276577     ZHar    T    C        0      0        2 
  25   chr25_8276577   Sample    T    C        0      0        2 
  25   chr25_8284716     AAsi    G    A        0      0        2 
  25   chr25_8284716     AKia    G    A        0      0        2 
  25   chr25_8284716     AOna    G    A      0.5      1        2 
  25   chr25_8284716     ASom    G    A        0      0        2 
  25   chr25_8284716     HCab    G    A        0      0        2 
  25   chr25_8284716     HPrz    G    A        0      0        2 
  25   chr25_8284716     ZBoe    G    A        0      0        2 
  25   chr25_8284716     ZGre    G    A        0      0        2 
  25   chr25_8284716     ZHar    G    A        0      0        2 
  25   chr25_8284716   Sample    G    A        0      0        2 
  25   chr25_8287403     AAsi    G    T        0      0        2 
  25   chr25_8287403     AKia    G    T        0      0        2 
  25   chr25_8287403     AOna    G    T        0      0        2 
  25   chr25_8287403     ASom    G    T        0      0        2 
  25   chr25_8287403     HCab    G    T        0      0        2 
  25   chr25_8287403     HPrz    G    T      0.5      1        2 
  25   chr25_8287403     ZBoe    G    T        0      0        2 
  25   chr25_8287403     ZGre    G    T        0      0        2 
  25   chr25_8287403     ZHar    G    T        0      0        2 
  25   chr25_8287403   Sample    G    T        0      0        2 
  25   chr25_8294997     AAsi    A    G        0      0        2 
  25   chr25_8294997     AKia    A    G        1      2        2 
  25   chr25_8294997     AOna    A    G        1      2        2 
  25   chr25_8294997     ASom    A    G        0      0        2 
  25   chr25_8294997     HCab    A    G        0      0        2 
  25   chr25_8294997     HPrz    A    G        0      0        2 
  25   chr25_8294997     ZBoe    A    G      0.5      1        2 
  25   chr25_8294997     ZGre    A    G        0      0        2 
  25   chr25_8294997     ZHar    A    G        1      2        2 
  25   chr25_8294997   Sample    A    G        0      0        2 
  25   chr25_8295426     AAsi    T    C        0      0        2 
  25   chr25_8295426     AKia    T    C        1      2        2 
  25   chr25_8295426     AOna    T    C        1      2        2 
  25   chr25_8295426     ASom    T    C        0      0        2 
  25   chr25_8295426     HCab    T    C        0      0        2 
  25   chr25_8295426     HPrz    T    C        0      0        2 
  25   chr25_8295426     ZBoe    T    C      0.5      1        2 
  25   chr25_8295426     ZGre    T    C        0      0        2 
  25   chr25_8295426     ZHar    T    C        1      2        2 
  25   chr25_8295426   Sample    T    C        0      0        2 
  25   chr25_8302290     AAsi    T    C        0      0        2 
  25   chr25_8302290     AKia    T    C        0      0        2 
  25   chr25_8302290     AOna    T    C      0.5      1        2 
  25   chr25_8302290     ASom    T    C        0      0        2 
  25   chr25_8302290     HCab    T    C        0      0        2 
  25   chr25_8302290     HPrz    T    C        0      0        2 
  25   chr25_8302290     ZBoe    T    C        0      0        2 
  25   chr25_8302290     ZGre    T    C        0      0        2 
  25   chr25_8302290     ZHar    T    C        0      0        2 
  25   chr25_8302290   Sample    T    C        0      0        2 
  25   chr25_8305037     AAsi    A    C        0      0        2 
  25   chr25_8305037     AKia    A    C        0      0        2 
  25   chr25_8305037     AOna    A    C        0      0        2 
  25   chr25_8305037     ASom    A    C        0      0        2 
  25   chr25_8305037     HCab    A    C        0      0        2 
  25   chr25_8305037     HPrz    A    C        0      0        2 
  25   chr25_8305037     ZBoe    A    C      0.5      1        2 
  25   chr25_8305037     ZGre    A    C        0      0        2 
  25   chr25_8305037     ZHar    A    C        0      0        2 
  25   chr25_8305037   Sample    A    C        0      0        2 
  25   chr25_8305140     AAsi    C    T        0      0        2 
  25   chr25_8305140     AKia    C    T        0      0        2 
  25   chr25_8305140     AOna    C    T        0      0        2 
  25   chr25_8305140     ASom    C    T        0      0        2 
  25   chr25_8305140     HCab    C    T        0      0        2 
  25   chr25_8305140     HPrz    C    T        0      0        2 
  25   chr25_8305140     ZBoe    C    T        0      0        2 
  25   chr25_8305140     ZGre    C    T        1      2        2 
  25   chr25_8305140     ZHar    C    T        0      0        2 
  25   chr25_8305140   Sample    C    T        0      0        2 
  25   chr25_8306050     AAsi    T    C        0      0        2 
  25   chr25_8306050     AKia    T    C        0      0        2 
  25   chr25_8306050     AOna    T    C        0      0        2 
  25   chr25_8306050     ASom    T    C        0      0        2 
  25   chr25_8306050     HCab    T    C        1      2        2 
  25   chr25_8306050     HPrz    T    C        1      2        2 
  25   chr25_8306050     ZBoe    T    C        0      0        2 
  25   chr25_8306050     ZGre    T    C        0      0        2 
  25   chr25_8306050     ZHar    T    C        0      0        2 
  25   chr25_8306050   Sample    T    C        0      0        2 
  25   chr25_8309279     AAsi    C    G        0      0        2 
  25   chr25_8309279     AKia    C    G        0      0        2 
  25   chr25_8309279     AOna    C    G        0      0        2 
  25   chr25_8309279     ASom    C    G        0      0        2 
  25   chr25_8309279     HCab    C    G        1      2        2 
  25   chr25_8309279     HPrz    C    G        1      2        2 
  25   chr25_8309279     ZBoe    C    G        0      0        2 
  25   chr25_8309279     ZGre    C    G        0      0        2 
  25   chr25_8309279     ZHar    C    G        0      0        2 
  25   chr25_8309279   Sample    C    G        0      0        2 
  25   chr25_8312875     AAsi    C    T        0      0        2 
  25   chr25_8312875     AKia    C    T        0      0        2 
  25   chr25_8312875     AOna    C    T        0      0        2 
  25   chr25_8312875     ASom    C    T        0      0        2 
  25   chr25_8312875     HCab    C    T        0      0        2 
  25   chr25_8312875     HPrz    C    T        0      0        2 
  25   chr25_8312875     ZBoe    C    T        1      2        2 
  25   chr25_8312875     ZGre    C    T        0      0        2 
  25   chr25_8312875     ZHar    C    T        0      0        2 
  25   chr25_8312875   Sample    C    T        0      0        2 
  25   chr25_8317245     AAsi    T    C        1      2        2 
  25   chr25_8317245     AKia    T    C        0      0        2 
  25   chr25_8317245     AOna    T    C        0      0        2 
  25   chr25_8317245     ASom    T    C        1      2        2 
  25   chr25_8317245     HCab    T    C        0      0        2 
  25   chr25_8317245     HPrz    T    C        0      0        2 
  25   chr25_8317245     ZBoe    T    C        0      0        2 
  25   chr25_8317245     ZGre    T    C        0      0        2 
  25   chr25_8317245     ZHar    T    C        0      0        2 
  25   chr25_8317245   Sample    T    C        1      2        2 
  25   chr25_8320040     AAsi    G    A        0      0        2 
  25   chr25_8320040     AKia    G    A        0      0        2 
  25   chr25_8320040     AOna    G    A        0      0        2 
  25   chr25_8320040     ASom    G    A        0      0        2 
  25   chr25_8320040     HCab    G    A        0      0        2 
  25   chr25_8320040     HPrz    G    A      0.5      1        2 
  25   chr25_8320040     ZBoe    G    A        0      0        2 
  25   chr25_8320040     ZGre    G    A        0      0        2 
  25   chr25_8320040     ZHar    G    A        0      0        2 
  25   chr25_8320040   Sample    G    A        0      0        2 
  25   chr25_8329270     AAsi    C    G        0      0        2 
  25   chr25_8329270     AKia    C    G        0      0        2 
  25   chr25_8329270     AOna    C    G        0      0        2 
  25   chr25_8329270     ASom    C    G        0      0        2 
  25   chr25_8329270     HCab    C    G        1      2        2 
  25   chr25_8329270     HPrz    C    G        1      2        2 
  25   chr25_8329270     ZBoe    C    G        0      0        2 
  25   chr25_8329270     ZGre    C    G        1      2        2 
  25   chr25_8329270     ZHar    C    G        1      2        2 
  25   chr25_8329270   Sample    C    G        0      0        2 
  25   chr25_8345456     AAsi    C    T        1      2        2 
  25   chr25_8345456     AKia    C    T        0      0        2 
  25   chr25_8345456     AOna    C    T        0      0        2 
  25   chr25_8345456     ASom    C    T        1      2        2 
  25   chr25_8345456     HCab    C    T        0      0        2 
  25   chr25_8345456     HPrz    C    T        0      0        2 
  25   chr25_8345456     ZBoe    C    T        0      0        2 
  25   chr25_8345456     ZGre    C    T        0      0        2 
  25   chr25_8345456     ZHar    C    T        0      0        2 
  25   chr25_8345456   Sample    C    T        1      2        2 
  25   chr25_8349982     AAsi    T    C        0      0        2 
  25   chr25_8349982     AKia    T    C        0      0        2 
  25   chr25_8349982     AOna    T    C        0      0        2 
  25   chr25_8349982     ASom    T    C        0      0        2 
  25   chr25_8349982     HCab    T    C        0      0        2 
  25   chr25_8349982     HPrz    T    C        0      0        2 
  25   chr25_8349982     ZBoe    T    C        1      2        2 
  25   chr25_8349982     ZGre    T    C        0      0        2 
  25   chr25_8349982     ZHar    T    C        0      0        2 
  25   chr25_8349982   Sample    T    C        0      0        2 
  25   chr25_8363163     AAsi    T    C        0      0        2 
  25   chr25_8363163     AKia    T    C        0      0        2 
  25   chr25_8363163     AOna    T    C        0      0        2 
  25   chr25_8363163     ASom    T    C        0      0        2 
  25   chr25_8363163     HCab    T    C        0      0        2 
  25   chr25_8363163     HPrz    T    C        0      0        2 
  25   chr25_8363163     ZBoe    T    C        0      0        2 
  25   chr25_8363163     ZGre    T    C        0      0        2 
  25   chr25_8363163     ZHar    T    C      0.5      1        2 
  25   chr25_8363163   Sample    T    C        0      0        2 
  25   chr25_8363292     AAsi    T    C        0      0        2 
  25   chr25_8363292     AKia    T    C        0      0        2 
  25   chr25_8363292     AOna    T    C        0      0        2 
  25   chr25_8363292     ASom    T    C        0      0        2 
  25   chr25_8363292     HCab    T    C        0      0        2 
  25   chr25_8363292     HPrz    T    C      0.5      1        2 
  25   chr25_8363292     ZBoe    T    C        0      0        2 
  25   chr25_8363292     ZGre    T    C        0      0        2 
  25   chr25_8363292     ZHar    T    C      0.5      1        2 
  25   chr25_8363292   Sample    T    C        0      0        2 
  25   chr25_8364826     AAsi    G    A        0      0        2 
  25   chr25_8364826     AKia    G    A        1      2        2 
  25   chr25_8364826     AOna    G    A      0.5      1        2 
  25   chr25_8364826     ASom    G    A        0      0        2 
  25   chr25_8364826     HCab    G    A        0      0        2 
  25   chr25_8364826     HPrz    G    A        0      0        2 
  25   chr25_8364826     ZBoe    G    A        0      0        2 
  25   chr25_8364826     ZGre    G    A        0      0        2 
  25   chr25_8364826     ZHar    G    A        0      0        2 
  25   chr25_8364826   Sample    G    A        0      0        2 
  25   chr25_8376564     AAsi    C    T        0      0        2 
  25   chr25_8376564     AKia    C    T        0      0        2 
  25   chr25_8376564     AOna    C    T        0      0        2 
  25   chr25_8376564     ASom    C    T        0      0        2 
  25   chr25_8376564     HCab    C    T        0      0        2 
  25   chr25_8376564     HPrz    C    T      0.5      1        2 
  25   chr25_8376564     ZBoe    C    T        0      0        2 
  25   chr25_8376564     ZGre    C    T        0      0        2 
  25   chr25_8376564     ZHar    C    T        0      0        2 
  25   chr25_8376564   Sample    C    T        0      0        2 
  25   chr25_8377287     AAsi    C    A        0      0        2 
  25   chr25_8377287     AKia    C    A        0      0        2 
  25   chr25_8377287     AOna    C    A        0      0        2 
  25   chr25_8377287     ASom    C    A        0      0        2 
  25   chr25_8377287     HCab    C    A        0      0        2 
  25   chr25_8377287     HPrz    C    A        0      0        2 
  25   chr25_8377287     ZBoe    C    A        0      0        2 
  25   chr25_8377287     ZGre    C    A        1      2        2 
  25   chr25_8377287     ZHar    C    A        0      0        2 
  25   chr25_8377287   Sample    C    A        0      0        2 
  25   chr25_8379031     AAsi    T    C        0      0        2 
  25   chr25_8379031     AKia    T    C        1      2        2 
  25   chr25_8379031     AOna    T    C        1      2        2 
  25   chr25_8379031     ASom    T    C        0      0        2 
  25   chr25_8379031     HCab    T    C        0      0        2 
  25   chr25_8379031     HPrz    T    C        0      0        2 
  25   chr25_8379031     ZBoe    T    C        0      0        2 
  25   chr25_8379031     ZGre    T    C        0      0        2 
  25   chr25_8379031     ZHar    T    C        0      0        2 
  25   chr25_8379031   Sample    T    C        0      0        2 
  25   chr25_8381011     AAsi    G    A        0      0        2 
  25   chr25_8381011     AKia    G    A        0      0        2 
  25   chr25_8381011     AOna    G    A        1      2        2 
  25   chr25_8381011     ASom    G    A        0      0        2 
  25   chr25_8381011     HCab    G    A        0      0        2 
  25   chr25_8381011     HPrz    G    A        0      0        2 
  25   chr25_8381011     ZBoe    G    A        0      0        2 
  25   chr25_8381011     ZGre    G    A        1      2        2 
  25   chr25_8381011     ZHar    G    A        0      0        2 
  25   chr25_8381011   Sample    G    A        0      0        2 
  25   chr25_8386021     AAsi    C    T        0      0        2 
  25   chr25_8386021     AKia    C    T        0      0        2 
  25   chr25_8386021     AOna    C    T        0      0        2 
  25   chr25_8386021     ASom    C    T        0      0        2 
  25   chr25_8386021     HCab    C    T        1      2        2 
  25   chr25_8386021     HPrz    C    T        1      2        2 
  25   chr25_8386021     ZBoe    C    T        0      0        2 
  25   chr25_8386021     ZGre    C    T        0      0        2 
  25   chr25_8386021     ZHar    C    T        0      0        2 
  25   chr25_8386021   Sample    C    T        0      0        2 
  25   chr25_8386916     AAsi    G    T        0      0        2 
  25   chr25_8386916     AKia    G    T        0      0        2 
  25   chr25_8386916     AOna    G    T      0.5      1        2 
  25   chr25_8386916     ASom    G    T        0      0        2 
  25   chr25_8386916     HCab    G    T        0      0        2 
  25   chr25_8386916     HPrz    G    T        0      0        2 
  25   chr25_8386916     ZBoe    G    T        0      0        2 
  25   chr25_8386916     ZGre    G    T        0      0        2 
  25   chr25_8386916     ZHar    G    T        0      0        2 
  25   chr25_8386916   Sample    G    T        0      0        2 
  25   chr25_8388185     AAsi    A    G        0      0        2 
  25   chr25_8388185     AKia    A    G        0      0        2 
  25   chr25_8388185     AOna    A    G        0      0        2 
  25   chr25_8388185     ASom    A    G        0      0        2 
  25   chr25_8388185     HCab    A    G        0      0        2 
  25   chr25_8388185     HPrz    A    G        0      0        2 
  25   chr25_8388185     ZBoe    A    G        0      0        2 
  25   chr25_8388185     ZGre    A    G        0      0        2 
  25   chr25_8388185     ZHar    A    G      0.5      1        2 
  25   chr25_8388185   Sample    A    G        0      0        2 
  25   chr25_8388626     AAsi    G    T        0      0        2 
  25   chr25_8388626     AKia    G    T        0      0        2 
  25   chr25_8388626     AOna    G    T        0      0        2 
  25   chr25_8388626     ASom    G    T        0      0        2 
  25   chr25_8388626     HCab    G    T        1      2        2 
  25   chr25_8388626     HPrz    G    T        1      2        2 
  25   chr25_8388626     ZBoe    G    T        0      0        2 
  25   chr25_8388626     ZGre    G    T        0      0        2 
  25   chr25_8388626     ZHar    G    T        0      0        2 
  25   chr25_8388626   Sample    G    T        0      0        2 
  25   chr25_8391862     AAsi    C    T        0      0        2 
  25   chr25_8391862     AKia    C    T        0      0        2 
  25   chr25_8391862     AOna    C    T        0      0        2 
  25   chr25_8391862     ASom    C    T        0      0        2 
  25   chr25_8391862     HCab    C    T      0.5      1        2 
  25   chr25_8391862     HPrz    C    T        0      0        2 
  25   chr25_8391862     ZBoe    C    T        0      0        2 
  25   chr25_8391862     ZGre    C    T        0      0        2 
  25   chr25_8391862     ZHar    C    T        0      0        2 
  25   chr25_8391862   Sample    C    T        0      0        2 
  25   chr25_8396645     AAsi    C    T        0      0        2 
  25   chr25_8396645     AKia    C    T        0      0        2 
  25   chr25_8396645     AOna    C    T        0      0        2 
  25   chr25_8396645     ASom    C    T        0      0        2 
  25   chr25_8396645     HCab    C    T        1      2        2 
  25   chr25_8396645     HPrz    C    T        1      2        2 
  25   chr25_8396645     ZBoe    C    T        0      0        2 
  25   chr25_8396645     ZGre    C    T        0      0        2 
  25   chr25_8396645     ZHar    C    T        0      0        2 
  25   chr25_8396645   Sample    C    T        0      0        2 
  25   chr25_8401268     AAsi    T    C        0      0        2 
  25   chr25_8401268     AKia    T    C        0      0        2 
  25   chr25_8401268     AOna    T    C        0      0        2 
  25   chr25_8401268     ASom    T    C        0      0        2 
  25   chr25_8401268     HCab    T    C        0      0        2 
  25   chr25_8401268     HPrz    T    C        0      0        2 
  25   chr25_8401268     ZBoe    T    C        1      2        2 
  25   chr25_8401268     ZGre    T    C        1      2        2 
  25   chr25_8401268     ZHar    T    C        0      0        2 
  25   chr25_8401268   Sample    T    C        0      0        2 
  25   chr25_8401884     AAsi    C    T        0      0        2 
  25   chr25_8401884     AKia    C    T        0      0        2 
  25   chr25_8401884     AOna    C    T        0      0        2 
  25   chr25_8401884     ASom    C    T        0      0        2 
  25   chr25_8401884     HCab    C    T        1      2        2 
  25   chr25_8401884     HPrz    C    T        1      2        2 
  25   chr25_8401884     ZBoe    C    T        0      0        2 
  25   chr25_8401884     ZGre    C    T        0      0        2 
  25   chr25_8401884     ZHar    C    T        0      0        2 
  25   chr25_8401884   Sample    C    T        0      0        2 
  25   chr25_8413365     AAsi    A    G        0      0        2 
  25   chr25_8413365     AKia    A    G        1      2        2 
  25   chr25_8413365     AOna    A    G        0      0        2 
  25   chr25_8413365     ASom    A    G        0      0        2 
  25   chr25_8413365     HCab    A    G        1      2        2 
  25   chr25_8413365     HPrz    A    G        1      2        2 
  25   chr25_8413365     ZBoe    A    G        0      0        2 
  25   chr25_8413365     ZGre    A    G        0      0        2 
  25   chr25_8413365     ZHar    A    G        0      0        2 
  25   chr25_8413365   Sample    A    G        0      0        2 
  25   chr25_8415488     AAsi    T    G        0      0        2 
  25   chr25_8415488     AKia    T    G        0      0        2 
  25   chr25_8415488     AOna    T    G        0      0        2 
  25   chr25_8415488     ASom    T    G        0      0        2 
  25   chr25_8415488     HCab    T    G        0      0        2 
  25   chr25_8415488     HPrz    T    G        0      0        2 
  25   chr25_8415488     ZBoe    T    G        0      0        2 
  25   chr25_8415488     ZGre    T    G      0.5      1        2 
  25   chr25_8415488     ZHar    T    G        0      0        2 
  25   chr25_8415488   Sample    T    G        0      0        2 
  25   chr25_8419765     AAsi    C    T        0      0        2 
  25   chr25_8419765     AKia    C    T        1      2        2 
  25   chr25_8419765     AOna    C    T        1      2        2 
  25   chr25_8419765     ASom    C    T        0      0        2 
  25   chr25_8419765     HCab    C    T        1      2        2 
  25   chr25_8419765     HPrz    C    T        1      2        2 
  25   chr25_8419765     ZBoe    C    T        0      0        2 
  25   chr25_8419765     ZGre    C    T      0.5      1        2 
  25   chr25_8419765     ZHar    C    T        0      0        2 
  25   chr25_8419765   Sample    C    T        0      0        2 
  25   chr25_8433512     AAsi    A    G        0      0        2 
  25   chr25_8433512     AKia    A    G        0      0        2 
  25   chr25_8433512     AOna    A    G        0      0        2 
  25   chr25_8433512     ASom    A    G        0      0        2 
  25   chr25_8433512     HCab    A    G        0      0        2 
  25   chr25_8433512     HPrz    A    G        0      0        2 
  25   chr25_8433512     ZBoe    A    G        1      2        2 
  25   chr25_8433512     ZGre    A    G        1      2        2 
  25   chr25_8433512     ZHar    A    G        1      2        2 
  25   chr25_8433512   Sample    A    G        0      0        2 
  25   chr25_8435996     AAsi    A    G        0      0        2 
  25   chr25_8435996     AKia    A    G        0      0        2 
  25   chr25_8435996     AOna    A    G        0      0        2 
  25   chr25_8435996     ASom    A    G        0      0        2 
  25   chr25_8435996     HCab    A    G        1      2        2 
  25   chr25_8435996     HPrz    A    G        1      2        2 
  25   chr25_8435996     ZBoe    A    G        0      0        2 
  25   chr25_8435996     ZGre    A    G        0      0        2 
  25   chr25_8435996     ZHar    A    G        0      0        2 
  25   chr25_8435996   Sample    A    G        0      0        2 
  25   chr25_8439095     AAsi    G    A        0      0        2 
  25   chr25_8439095     AKia    G    A        0      0        2 
  25   chr25_8439095     AOna    G    A        0      0        2 
  25   chr25_8439095     ASom    G    A        0      0        2 
  25   chr25_8439095     HCab    G    A        0      0        2 
  25   chr25_8439095     HPrz    G    A      0.5      1        2 
  25   chr25_8439095     ZBoe    G    A        0      0        2 
  25   chr25_8439095     ZGre    G    A        0      0        2 
  25   chr25_8439095     ZHar    G    A        0      0        2 
  25   chr25_8439095   Sample    G    A        0      0        2 
  25   chr25_8439471     AAsi    A    G        0      0        2 
  25   chr25_8439471     AKia    A    G        0      0        2 
  25   chr25_8439471     AOna    A    G        0      0        2 
  25   chr25_8439471     ASom    A    G        0      0        2 
  25   chr25_8439471     HCab    A    G        0      0        2 
  25   chr25_8439471     HPrz    A    G        0      0        2 
  25   chr25_8439471     ZBoe    A    G        1      2        2 
  25   chr25_8439471     ZGre    A    G        1      2        2 
  25   chr25_8439471     ZHar    A    G        1      2        2 
  25   chr25_8439471   Sample    A    G        0      0        2 
  25   chr25_8478359     AAsi    T    C        1      2        2 
  25   chr25_8478359     AKia    T    C        0      0        2 
  25   chr25_8478359     AOna    T    C        0      0        2 
  25   chr25_8478359     ASom    T    C        1      2        2 
  25   chr25_8478359     HCab    T    C        0      0        2 
  25   chr25_8478359     HPrz    T    C        0      0        2 
  25   chr25_8478359     ZBoe    T    C        0      0        2 
  25   chr25_8478359     ZGre    T    C        0      0        2 
  25   chr25_8478359     ZHar    T    C        0      0        2 
  25   chr25_8478359   Sample    T    C        1      2        2 
  25   chr25_8479769     AAsi    T    A        0      0        2 
  25   chr25_8479769     AKia    T    A        0      0        2 
  25   chr25_8479769     AOna    T    A        0      0        2 
  25   chr25_8479769     ASom    T    A        0      0        2 
  25   chr25_8479769     HCab    T    A        0      0        2 
  25   chr25_8479769     HPrz    T    A        0      0        2 
  25   chr25_8479769     ZBoe    T    A        0      0        2 
  25   chr25_8479769     ZGre    T    A        1      2        2 
  25   chr25_8479769     ZHar    T    A        0      0        2 
  25   chr25_8479769   Sample    T    A        0      0        2 
  25   chr25_8483539     AAsi    T    G        0      0        2 
  25   chr25_8483539     AKia    T    G        0      0        2 
  25   chr25_8483539     AOna    T    G        0      0        2 
  25   chr25_8483539     ASom    T    G        0      0        2 
  25   chr25_8483539     HCab    T    G        1      2        2 
  25   chr25_8483539     HPrz    T    G        1      2        2 
  25   chr25_8483539     ZBoe    T    G        0      0        2 
  25   chr25_8483539     ZGre    T    G        0      0        2 
  25   chr25_8483539     ZHar    T    G        0      0        2 
  25   chr25_8483539   Sample    T    G        0      0        2 
  25   chr25_8489918     AAsi    T    C        0      0        2 
  25   chr25_8489918     AKia    T    C        0      0        2 
  25   chr25_8489918     AOna    T    C        0      0        2 
  25   chr25_8489918     ASom    T    C        0      0        2 
  25   chr25_8489918     HCab    T    C        1      2        2 
  25   chr25_8489918     HPrz    T    C        1      2        2 
  25   chr25_8489918     ZBoe    T    C        0      0        2 
  25   chr25_8489918     ZGre    T    C        0      0        2 
  25   chr25_8489918     ZHar    T    C        0      0        2 
  25   chr25_8489918   Sample    T    C        0      0        2 
  25   chr25_8492208     AAsi    C    A        0      0        2 
  25   chr25_8492208     AKia    C    A        0      0        2 
  25   chr25_8492208     AOna    C    A        0      0        2 
  25   chr25_8492208     ASom    C    A        0      0        2 
  25   chr25_8492208     HCab    C    A        0      0        2 
  25   chr25_8492208     HPrz    C    A        0      0        2 
  25   chr25_8492208     ZBoe    C    A        0      0        2 
  25   chr25_8492208     ZGre    C    A        1      2        2 
  25   chr25_8492208     ZHar    C    A        0      0        2 
  25   chr25_8492208   Sample    C    A        0      0        2 
  25   chr25_8492581     AAsi    G    C        0      0        2 
  25   chr25_8492581     AKia    G    C        1      2        2 
  25   chr25_8492581     AOna    G    C        1      2        2 
  25   chr25_8492581     ASom    G    C        0      0        2 
  25   chr25_8492581     HCab    G    C        1      2        2 
  25   chr25_8492581     HPrz    G    C        1      2        2 
  25   chr25_8492581     ZBoe    G    C        0      0        2 
  25   chr25_8492581     ZGre    G    C        0      0        2 
  25   chr25_8492581     ZHar    G    C        0      0        2 
  25   chr25_8492581   Sample    G    C        0      0        2 
  25   chr25_8492790     AAsi    G    A        0      0        2 
  25   chr25_8492790     AKia    G    A        0      0        2 
  25   chr25_8492790     AOna    G    A        0      0        2 
  25   chr25_8492790     ASom    G    A        0      0        2 
  25   chr25_8492790     HCab    G    A        1      2        2 
  25   chr25_8492790     HPrz    G    A        1      2        2 
  25   chr25_8492790     ZBoe    G    A        0      0        2 
  25   chr25_8492790     ZGre    G    A        0      0        2 
  25   chr25_8492790     ZHar    G    A        0      0        2 
  25   chr25_8492790   Sample    G    A        0      0        2 
  25   chr25_8496156     AAsi    C    A        1      2        2 
  25   chr25_8496156     AKia    C    A        0      0        2 
  25   chr25_8496156     AOna    C    A        0      0        2 
  25   chr25_8496156     ASom    C    A        1      2        2 
  25   chr25_8496156     HCab    C    A        0      0        2 
  25   chr25_8496156     HPrz    C    A        0      0        2 
  25   chr25_8496156     ZBoe    C    A        0      0        2 
  25   chr25_8496156     ZGre    C    A        0      0        2 
  25   chr25_8496156     ZHar    C    A        0      0        2 
  25   chr25_8496156   Sample    C    A        1      2        2 
  25   chr25_8501451     AAsi    T    C        0      0        2 
  25   chr25_8501451     AKia    T    C        1      2        2 
  25   chr25_8501451     AOna    T    C        1      2        2 
  25   chr25_8501451     ASom    T    C        0      0        2 
  25   chr25_8501451     HCab    T    C        1      2        2 
  25   chr25_8501451     HPrz    T    C      0.5      1        2 
  25   chr25_8501451     ZBoe    T    C        0      0        2 
  25   chr25_8501451     ZGre    T    C        0      0        2 
  25   chr25_8501451     ZHar    T    C        0      0        2 
  25   chr25_8501451   Sample    T    C        0      0        2 
  25   chr25_8510330     AAsi    C    G        0      0        2 
  25   chr25_8510330     AKia    C    G        1      2        2 
  25   chr25_8510330     AOna    C    G      0.5      1        2 
  25   chr25_8510330     ASom    C    G        0      0        2 
  25   chr25_8510330     HCab    C    G        0      0        2 
  25   chr25_8510330     HPrz    C    G        0      0        2 
  25   chr25_8510330     ZBoe    C    G        0      0        2 
  25   chr25_8510330     ZGre    C    G        0      0        2 
  25   chr25_8510330     ZHar    C    G        0      0        2 
  25   chr25_8510330   Sample    C    G        0      0        2 
  25   chr25_8535945     AAsi    A    G        0      0        2 
  25   chr25_8535945     AKia    A    G        0      0        2 
  25   chr25_8535945     AOna    A    G        0      0        2 
  25   chr25_8535945     ASom    A    G        0      0        2 
  25   chr25_8535945     HCab    A    G        1      2        2 
  25   chr25_8535945     HPrz    A    G      0.5      1        2 
  25   chr25_8535945     ZBoe    A    G        0      0        2 
  25   chr25_8535945     ZGre    A    G        0      0        2 
  25   chr25_8535945     ZHar    A    G        0      0        2 
  25   chr25_8535945   Sample    A    G        0      0        2 
  25   chr25_8540410     AAsi    A    G        0      0        2 
  25   chr25_8540410     AKia    A    G        0      0        2 
  25   chr25_8540410     AOna    A    G        0      0        2 
  25   chr25_8540410     ASom    A    G        0      0        2 
  25   chr25_8540410     HCab    A    G        1      2        2 
  25   chr25_8540410     HPrz    A    G        1      2        2 
  25   chr25_8540410     ZBoe    A    G        0      0        2 
  25   chr25_8540410     ZGre    A    G        0      0        2 
  25   chr25_8540410     ZHar    A    G        0      0        2 
  25   chr25_8540410   Sample    A    G        0      0        2 
  25   chr25_8542519     AAsi    T    C        0      0        2 
  25   chr25_8542519     AKia    T    C        0      0        2 
  25   chr25_8542519     AOna    T    C        0      0        2 
  25   chr25_8542519     ASom    T    C        0      0        2 
  25   chr25_8542519     HCab    T    C        0      0        2 
  25   chr25_8542519     HPrz    T    C        0      0        2 
  25   chr25_8542519     ZBoe    T    C        1      2        2 
  25   chr25_8542519     ZGre    T    C        0      0        2 
  25   chr25_8542519     ZHar    T    C        0      0        2 
  25   chr25_8542519   Sample    T    C        0      0        2 
  25   chr25_8546827     AAsi    T    A        0      0        2 
  25   chr25_8546827     AKia    T    A        0      0        2 
  25   chr25_8546827     AOna    T    A        0      0        2 
  25   chr25_8546827     ASom    T    A        0      0        2 
  25   chr25_8546827     HCab    T    A        0      0        2 
  25   chr25_8546827     HPrz    T    A        0      0        2 
  25   chr25_8546827     ZBoe    T    A        0      0        2 
  25   chr25_8546827     ZGre    T    A        0      0        2 
  25   chr25_8546827     ZHar    T    A        1      2        2 
  25   chr25_8546827   Sample    T    A        0      0        2 
  25   chr25_8549519     AAsi    C    A        0      0        2 
  25   chr25_8549519     AKia    C    A        0      0        2 
  25   chr25_8549519     AOna    C    A      0.5      1        2 
  25   chr25_8549519     ASom    C    A        0      0        2 
  25   chr25_8549519     HCab    C    A        0      0        2 
  25   chr25_8549519     HPrz    C    A        0      0        2 
  25   chr25_8549519     ZBoe    C    A        0      0        2 
  25   chr25_8549519     ZGre    C    A        0      0        2 
  25   chr25_8549519     ZHar    C    A        0      0        2 
  25   chr25_8549519   Sample    C    A        0      0        2 
  25   chr25_8552187     AAsi    C    T        0      0        2 
  25   chr25_8552187     AKia    C    T        0      0        2 
  25   chr25_8552187     AOna    C    T        0      0        2 
  25   chr25_8552187     ASom    C    T        0      0        2 
  25   chr25_8552187     HCab    C    T        1      2        2 
  25   chr25_8552187     HPrz    C    T        1      2        2 
  25   chr25_8552187     ZBoe    C    T        0      0        2 
  25   chr25_8552187     ZGre    C    T        0      0        2 
  25   chr25_8552187     ZHar    C    T        0      0        2 
  25   chr25_8552187   Sample    C    T        0      0        2 
  25   chr25_8576467     AAsi    C    G        0      0        2 
  25   chr25_8576467     AKia    C    G        1      2        2 
  25   chr25_8576467     AOna    C    G      0.5      1        2 
  25   chr25_8576467     ASom    C    G        0      0        2 
  25   chr25_8576467     HCab    C    G        0      0        2 
  25   chr25_8576467     HPrz    C    G        0      0        2 
  25   chr25_8576467     ZBoe    C    G        0      0        2 
  25   chr25_8576467     ZGre    C    G        0      0        2 
  25   chr25_8576467     ZHar    C    G        0      0        2 
  25   chr25_8576467   Sample    C    G        0      0        2 
  25   chr25_8576563     AAsi    C    A        0      0        2 
  25   chr25_8576563     AKia    C    A      0.5      1        2 
  25   chr25_8576563     AOna    C    A        0      0        2 
  25   chr25_8576563     ASom    C    A        0      0        2 
  25   chr25_8576563     HCab    C    A        0      0        2 
  25   chr25_8576563     HPrz    C    A        0      0        2 
  25   chr25_8576563     ZBoe    C    A        0      0        2 
  25   chr25_8576563     ZGre    C    A        0      0        2 
  25   chr25_8576563     ZHar    C    A        0      0        2 
  25   chr25_8576563   Sample    C    A        0      0        2 
  25   chr25_8582743     AAsi    T    G        0      0        2 
  25   chr25_8582743     AKia    T    G        0      0        2 
  25   chr25_8582743     AOna    T    G        0      0        2 
  25   chr25_8582743     ASom    T    G        0      0        2 
  25   chr25_8582743     HCab    T    G        1      2        2 
  25   chr25_8582743     HPrz    T    G        1      2        2 
  25   chr25_8582743     ZBoe    T    G        0      0        2 
  25   chr25_8582743     ZGre    T    G        0      0        2 
  25   chr25_8582743     ZHar    T    G        0      0        2 
  25   chr25_8582743   Sample    T    G        0      0        2 
  25   chr25_8597748     AAsi    A    G        1      2        2 
  25   chr25_8597748     AKia    A    G        0      0        2 
  25   chr25_8597748     AOna    A    G        0      0        2 
  25   chr25_8597748     ASom    A    G        1      2        2 
  25   chr25_8597748     HCab    A    G        0      0        2 
  25   chr25_8597748     HPrz    A    G        0      0        2 
  25   chr25_8597748     ZBoe    A    G        0      0        2 
  25   chr25_8597748     ZGre    A    G        0      0        2 
  25   chr25_8597748     ZHar    A    G        0      0        2 
  25   chr25_8597748   Sample    A    G        1      2        2 
  25   chr25_8605062     AAsi    G    C        0      0        2 
  25   chr25_8605062     AKia    G    C        0      0        2 
  25   chr25_8605062     AOna    G    C        0      0        2 
  25   chr25_8605062     ASom    G    C        0      0        2 
  25   chr25_8605062     HCab    G    C        0      0        2 
  25   chr25_8605062     HPrz    G    C      0.5      1        2 
  25   chr25_8605062     ZBoe    G    C        0      0        2 
  25   chr25_8605062     ZGre    G    C        0      0        2 
  25   chr25_8605062     ZHar    G    C        0      0        2 
  25   chr25_8605062   Sample    G    C        0      0        2 
  25   chr25_8606018     AAsi    T    C        1      2        2 
  25   chr25_8606018     AKia    T    C        0      0        2 
  25   chr25_8606018     AOna    T    C        0      0        2 
  25   chr25_8606018     ASom    T    C        1      2        2 
  25   chr25_8606018     HCab    T    C        0      0        2 
  25   chr25_8606018     HPrz    T    C        0      0        2 
  25   chr25_8606018     ZBoe    T    C        0      0        2 
  25   chr25_8606018     ZGre    T    C        0      0        2 
  25   chr25_8606018     ZHar    T    C        0      0        2 
  25   chr25_8606018   Sample    T    C        1      2        2 
  25   chr25_8607266     AAsi    G    A        0      0        2 
  25   chr25_8607266     AKia    G    A        0      0        2 
  25   chr25_8607266     AOna    G    A      0.5      1        2 
  25   chr25_8607266     ASom    G    A        0      0        2 
  25   chr25_8607266     HCab    G    A        0      0        2 
  25   chr25_8607266     HPrz    G    A        0      0        2 
  25   chr25_8607266     ZBoe    G    A        0      0        2 
  25   chr25_8607266     ZGre    G    A        0      0        2 
  25   chr25_8607266     ZHar    G    A        0      0        2 
  25   chr25_8607266   Sample    G    A        0      0        2 
  25   chr25_8610646     AAsi    C    T        0      0        2 
  25   chr25_8610646     AKia    C    T        0      0        2 
  25   chr25_8610646     AOna    C    T        0      0        2 
  25   chr25_8610646     ASom    C    T        0      0        2 
  25   chr25_8610646     HCab    C    T        1      2        2 
  25   chr25_8610646     HPrz    C    T        1      2        2 
  25   chr25_8610646     ZBoe    C    T        0      0        2 
  25   chr25_8610646     ZGre    C    T        0      0        2 
  25   chr25_8610646     ZHar    C    T        0      0        2 
  25   chr25_8610646   Sample    C    T        0      0        2 
  25   chr25_8610837     AAsi    C    A        0      0        2 
  25   chr25_8610837     AKia    C    A        0      0        2 
  25   chr25_8610837     AOna    C    A        0      0        2 
  25   chr25_8610837     ASom    C    A        0      0        2 
  25   chr25_8610837     HCab    C    A        0      0        2 
  25   chr25_8610837     HPrz    C    A        0      0        2 
  25   chr25_8610837     ZBoe    C    A        1      2        2 
  25   chr25_8610837     ZGre    C    A        0      0        2 
  25   chr25_8610837     ZHar    C    A        0      0        2 
  25   chr25_8610837   Sample    C    A        0      0        2 
  25   chr25_8622840     AAsi    C    A        0      0        2 
  25   chr25_8622840     AKia    C    A        0      0        2 
  25   chr25_8622840     AOna    C    A        0      0        2 
  25   chr25_8622840     ASom    C    A        0      0        2 
  25   chr25_8622840     HCab    C    A        1      2        2 
  25   chr25_8622840     HPrz    C    A        1      2        2 
  25   chr25_8622840     ZBoe    C    A        0      0        2 
  25   chr25_8622840     ZGre    C    A        0      0        2 
  25   chr25_8622840     ZHar    C    A        0      0        2 
  25   chr25_8622840   Sample    C    A        0      0        2 
  25   chr25_8627919     AAsi    C    T        0      0        2 
  25   chr25_8627919     AKia    C    T        0      0        2 
  25   chr25_8627919     AOna    C    T        0      0        2 
  25   chr25_8627919     ASom    C    T        0      0        2 
  25   chr25_8627919     HCab    C    T        1      2        2 
  25   chr25_8627919     HPrz    C    T        1      2        2 
  25   chr25_8627919     ZBoe    C    T        0      0        2 
  25   chr25_8627919     ZGre    C    T        0      0        2 
  25   chr25_8627919     ZHar    C    T        0      0        2 
  25   chr25_8627919   Sample    C    T        0      0        2 
  25   chr25_8628240     AAsi    G    A        0      0        2 
  25   chr25_8628240     AKia    G    A        0      0        2 
  25   chr25_8628240     AOna    G    A        0      0        2 
  25   chr25_8628240     ASom    G    A        0      0        2 
  25   chr25_8628240     HCab    G    A        0      0        2 
  25   chr25_8628240     HPrz    G    A        0      0        2 
  25   chr25_8628240     ZBoe    G    A        0      0        2 
  25   chr25_8628240     ZGre    G    A        0      0        2 
  25   chr25_8628240     ZHar    G    A        1      2        2 
  25   chr25_8628240   Sample    G    A        0      0        2 
  25   chr25_8640134     AAsi    C    A        1      2        2 
  25   chr25_8640134     AKia    C    A        0      0        2 
  25   chr25_8640134     AOna    C    A        0      0        2 
  25   chr25_8640134     ASom    C    A        1      2        2 
  25   chr25_8640134     HCab    C    A        0      0        2 
  25   chr25_8640134     HPrz    C    A        0      0        2 
  25   chr25_8640134     ZBoe    C    A        0      0        2 
  25   chr25_8640134     ZGre    C    A        0      0        2 
  25   chr25_8640134     ZHar    C    A        0      0        2 
  25   chr25_8640134   Sample    C    A        1      2        2 
  25   chr25_8645407     AAsi    G    C        0      0        2 
  25   chr25_8645407     AKia    G    C        0      0        2 
  25   chr25_8645407     AOna    G    C        0      0        2 
  25   chr25_8645407     ASom    G    C        0      0        2 
  25   chr25_8645407     HCab    G    C        0      0        2 
  25   chr25_8645407     HPrz    G    C        0      0        2 
  25   chr25_8645407     ZBoe    G    C        0      0        2 
  25   chr25_8645407     ZGre    G    C        0      0        2 
  25   chr25_8645407     ZHar    G    C      0.5      1        2 
  25   chr25_8645407   Sample    G    C        0      0        2 
  25   chr25_8646525     AAsi    G    A        0      0        2 
  25   chr25_8646525     AKia    G    A        0      0        2 
  25   chr25_8646525     AOna    G    A        0      0        2 
  25   chr25_8646525     ASom    G    A        0      0        2 
  25   chr25_8646525     HCab    G    A        1      2        2 
  25   chr25_8646525     HPrz    G    A      0.5      1        2 
  25   chr25_8646525     ZBoe    G    A        0      0        2 
  25   chr25_8646525     ZGre    G    A        0      0        2 
  25   chr25_8646525     ZHar    G    A        0      0        2 
  25   chr25_8646525   Sample    G    A        0      0        2 
  25   chr25_8647340     AAsi    C    T      0.5      1        2 
  25   chr25_8647340     AKia    C    T        0      0        2 
  25   chr25_8647340     AOna    C    T        0      0        2 
  25   chr25_8647340     ASom    C    T        0      0        2 
  25   chr25_8647340     HCab    C    T        0      0        2 
  25   chr25_8647340     HPrz    C    T        0      0        2 
  25   chr25_8647340     ZBoe    C    T        0      0        2 
  25   chr25_8647340     ZGre    C    T        0      0        2 
  25   chr25_8647340     ZHar    C    T        0      0        2 
  25   chr25_8647340   Sample    C    T        0      0        2 
  25   chr25_8649297     AAsi    A    G        1      2        2 
  25   chr25_8649297     AKia    A    G        0      0        2 
  25   chr25_8649297     AOna    A    G        0      0        2 
  25   chr25_8649297     ASom    A    G        1      2        2 
  25   chr25_8649297     HCab    A    G        0      0        2 
  25   chr25_8649297     HPrz    A    G        0      0        2 
  25   chr25_8649297     ZBoe    A    G        0      0        2 
  25   chr25_8649297     ZGre    A    G        0      0        2 
  25   chr25_8649297     ZHar    A    G        0      0        2 
  25   chr25_8649297   Sample    A    G        1      2        2 
  25   chr25_8654578     AAsi    T    C        0      0        2 
  25   chr25_8654578     AKia    T    C        0      0        2 
  25   chr25_8654578     AOna    T    C        0      0        2 
  25   chr25_8654578     ASom    T    C        0      0        2 
  25   chr25_8654578     HCab    T    C        0      0        2 
  25   chr25_8654578     HPrz    T    C        0      0        2 
  25   chr25_8654578     ZBoe    T    C        0      0        2 
  25   chr25_8654578     ZGre    T    C        0      0        2 
  25   chr25_8654578     ZHar    T    C        1      2        2 
  25   chr25_8654578   Sample    T    C        0      0        2 
  25   chr25_8661697     AAsi    G    C        0      0        2 
  25   chr25_8661697     AKia    G    C        0      0        2 
  25   chr25_8661697     AOna    G    C        0      0        2 
  25   chr25_8661697     ASom    G    C        0      0        2 
  25   chr25_8661697     HCab    G    C        0      0        2 
  25   chr25_8661697     HPrz    G    C        0      0        2 
  25   chr25_8661697     ZBoe    G    C        0      0        2 
  25   chr25_8661697     ZGre    G    C        0      0        2 
  25   chr25_8661697     ZHar    G    C      0.5      1        2 
  25   chr25_8661697   Sample    G    C        0      0        2 
  25   chr25_8665043     AAsi    G    C        0      0        2 
  25   chr25_8665043     AKia    G    C        0      0        2 
  25   chr25_8665043     AOna    G    C        0      0        2 
  25   chr25_8665043     ASom    G    C        0      0        2 
  25   chr25_8665043     HCab    G    C        1      2        2 
  25   chr25_8665043     HPrz    G    C        1      2        2 
  25   chr25_8665043     ZBoe    G    C        0      0        2 
  25   chr25_8665043     ZGre    G    C        0      0        2 
  25   chr25_8665043     ZHar    G    C        0      0        2 
  25   chr25_8665043   Sample    G    C        0      0        2 
  25   chr25_8712786     AAsi    C    T        0      0        2 
  25   chr25_8712786     AKia    C    T        0      0        2 
  25   chr25_8712786     AOna    C    T        0      0        2 
  25   chr25_8712786     ASom    C    T        0      0        2 
  25   chr25_8712786     HCab    C    T        0      0        2 
  25   chr25_8712786     HPrz    C    T        0      0        2 
  25   chr25_8712786     ZBoe    C    T        1      2        2 
  25   chr25_8712786     ZGre    C    T        0      0        2 
  25   chr25_8712786     ZHar    C    T        0      0        2 
  25   chr25_8712786   Sample    C    T        0      0        2 
  25   chr25_8715997     AAsi    T    C        0      0        2 
  25   chr25_8715997     AKia    T    C        0      0        2 
  25   chr25_8715997     AOna    T    C        0      0        2 
  25   chr25_8715997     ASom    T    C        0      0        2 
  25   chr25_8715997     HCab    T    C        0      0        2 
  25   chr25_8715997     HPrz    T    C        0      0        2 
  25   chr25_8715997     ZBoe    T    C        0      0        2 
  25   chr25_8715997     ZGre    T    C        1      2        2 
  25   chr25_8715997     ZHar    T    C        0      0        2 
  25   chr25_8715997   Sample    T    C        0      0        2 
  25   chr25_8717976     AAsi    G    A        0      0        2 
  25   chr25_8717976     AKia    G    A        1      2        2 
  25   chr25_8717976     AOna    G    A        1      2        2 
  25   chr25_8717976     ASom    G    A        0      0        2 
  25   chr25_8717976     HCab    G    A        0      0        2 
  25   chr25_8717976     HPrz    G    A        0      0        2 
  25   chr25_8717976     ZBoe    G    A        0      0        2 
  25   chr25_8717976     ZGre    G    A        0      0        2 
  25   chr25_8717976     ZHar    G    A        0      0        2 
  25   chr25_8717976   Sample    G    A        0      0        2 
  25   chr25_8733280     AAsi    G    A        0      0        2 
  25   chr25_8733280     AKia    G    A        1      2        2 
  25   chr25_8733280     AOna    G    A        1      2        2 
  25   chr25_8733280     ASom    G    A        0      0        2 
  25   chr25_8733280     HCab    G    A        0      0        2 
  25   chr25_8733280     HPrz    G    A        0      0        2 
  25   chr25_8733280     ZBoe    G    A        0      0        2 
  25   chr25_8733280     ZGre    G    A        0      0        2 
  25   chr25_8733280     ZHar    G    A        0      0        2 
  25   chr25_8733280   Sample    G    A        0      0        2 
  25   chr25_8733649     AAsi    C    G        0      0        2 
  25   chr25_8733649     AKia    C    G        1      2        2 
  25   chr25_8733649     AOna    C    G        1      2        2 
  25   chr25_8733649     ASom    C    G        0      0        2 
  25   chr25_8733649     HCab    C    G        0      0        2 
  25   chr25_8733649     HPrz    C    G        0      0        2 
  25   chr25_8733649     ZBoe    C    G        0      0        2 
  25   chr25_8733649     ZGre    C    G        0      0        2 
  25   chr25_8733649     ZHar    C    G        0      0        2 
  25   chr25_8733649   Sample    C    G        0      0        2 
  25   chr25_8743990     AAsi    G    C        0      0        2 
  25   chr25_8743990     AKia    G    C        0      0        2 
  25   chr25_8743990     AOna    G    C        0      0        2 
  25   chr25_8743990     ASom    G    C        0      0        2 
  25   chr25_8743990     HCab    G    C        1      2        2 
  25   chr25_8743990     HPrz    G    C        1      2        2 
  25   chr25_8743990     ZBoe    G    C        0      0        2 
  25   chr25_8743990     ZGre    G    C        0      0        2 
  25   chr25_8743990     ZHar    G    C        0      0        2 
  25   chr25_8743990   Sample    G    C        0      0        2 
  25   chr25_8754684     AAsi    G    A        0      0        2 
  25   chr25_8754684     AKia    G    A        1      2        2 
  25   chr25_8754684     AOna    G    A        1      2        2 
  25   chr25_8754684     ASom    G    A        0      0        2 
  25   chr25_8754684     HCab    G    A        0      0        2 
  25   chr25_8754684     HPrz    G    A        0      0        2 
  25   chr25_8754684     ZBoe    G    A        0      0        2 
  25   chr25_8754684     ZGre    G    A        0      0        2 
  25   chr25_8754684     ZHar    G    A        0      0        2 
  25   chr25_8754684   Sample    G    A        0      0        2 
  25   chr25_8764218     AAsi    T    C      0.5      1        2 
  25   chr25_8764218     AKia    T    C        0      0        2 
  25   chr25_8764218     AOna    T    C        0      0        2 
  25   chr25_8764218     ASom    T    C        0      0        2 
  25   chr25_8764218     HCab    T    C        0      0        2 
  25   chr25_8764218     HPrz    T    C        0      0        2 
  25   chr25_8764218     ZBoe    T    C        0      0        2 
  25   chr25_8764218     ZGre    T    C        0      0        2 
  25   chr25_8764218     ZHar    T    C        0      0        2 
  25   chr25_8764218   Sample    T    C        0      0        2 
  25   chr25_8779060     AAsi    T    C        1      2        2 
  25   chr25_8779060     AKia    T    C        0      0        2 
  25   chr25_8779060     AOna    T    C        0      0        2 
  25   chr25_8779060     ASom    T    C        1      2        2 
  25   chr25_8779060     HCab    T    C        1      2        2 
  25   chr25_8779060     HPrz    T    C      0.5      1        2 
  25   chr25_8779060     ZBoe    T    C        0      0        2 
  25   chr25_8779060     ZGre    T    C        0      0        2 
  25   chr25_8779060     ZHar    T    C        0      0        2 
  25   chr25_8779060   Sample    T    C        1      2        2 
  25   chr25_8781007     AAsi    G    A        0      0        2 
  25   chr25_8781007     AKia    G    A        0      0        2 
  25   chr25_8781007     AOna    G    A        0      0        2 
  25   chr25_8781007     ASom    G    A        0      0        2 
  25   chr25_8781007     HCab    G    A        0      0        2 
  25   chr25_8781007     HPrz    G    A        0      0        2 
  25   chr25_8781007     ZBoe    G    A        0      0        2 
  25   chr25_8781007     ZGre    G    A        1      2        2 
  25   chr25_8781007     ZHar    G    A        0      0        2 
  25   chr25_8781007   Sample    G    A        0      0        2 
  25   chr25_8788816     AAsi    G    T        0      0        2 
  25   chr25_8788816     AKia    G    T        0      0        2 
  25   chr25_8788816     AOna    G    T        0      0        2 
  25   chr25_8788816     ASom    G    T        0      0        2 
  25   chr25_8788816     HCab    G    T        0      0        2 
  25   chr25_8788816     HPrz    G    T        0      0        2 
  25   chr25_8788816     ZBoe    G    T        1      2        2 
  25   chr25_8788816     ZGre    G    T        0      0        2 
  25   chr25_8788816     ZHar    G    T        0      0        2 
  25   chr25_8788816   Sample    G    T        0      0        2 
  25   chr25_8801795     AAsi    T    C        0      0        2 
  25   chr25_8801795     AKia    T    C        0      0        2 
  25   chr25_8801795     AOna    T    C        0      0        2 
  25   chr25_8801795     ASom    T    C        0      0        2 
  25   chr25_8801795     HCab    T    C        1      2        2 
  25   chr25_8801795     HPrz    T    C        1      2        2 
  25   chr25_8801795     ZBoe    T    C        0      0        2 
  25   chr25_8801795     ZGre    T    C        0      0        2 
  25   chr25_8801795     ZHar    T    C        0      0        2 
  25   chr25_8801795   Sample    T    C        0      0        2 
  25   chr25_8802517     AAsi    T    C        0      0        2 
  25   chr25_8802517     AKia    T    C        0      0        2 
  25   chr25_8802517     AOna    T    C        0      0        2 
  25   chr25_8802517     ASom    T    C        0      0        2 
  25   chr25_8802517     HCab    T    C        1      2        2 
  25   chr25_8802517     HPrz    T    C        1      2        2 
  25   chr25_8802517     ZBoe    T    C        0      0        2 
  25   chr25_8802517     ZGre    T    C        0      0        2 
  25   chr25_8802517     ZHar    T    C        0      0        2 
  25   chr25_8802517   Sample    T    C        0      0        2 
  25   chr25_8815439     AAsi    A    G        0      0        2 
  25   chr25_8815439     AKia    A    G        0      0        2 
  25   chr25_8815439     AOna    A    G        0      0        2 
  25   chr25_8815439     ASom    A    G        0      0        2 
  25   chr25_8815439     HCab    A    G        0      0        2 
  25   chr25_8815439     HPrz    A    G        0      0        2 
  25   chr25_8815439     ZBoe    A    G        0      0        2 
  25   chr25_8815439     ZGre    A    G      0.5      1        2 
  25   chr25_8815439     ZHar    A    G        0      0        2 
  25   chr25_8815439   Sample    A    G        0      0        2 
  25   chr25_8829253     AAsi    A    G        0      0        2 
  25   chr25_8829253     AKia    A    G        0      0        2 
  25   chr25_8829253     AOna    A    G        0      0        2 
  25   chr25_8829253     ASom    A    G        0      0        2 
  25   chr25_8829253     HCab    A    G        1      2        2 
  25   chr25_8829253     HPrz    A    G        1      2        2 
  25   chr25_8829253     ZBoe    A    G        0      0        2 
  25   chr25_8829253     ZGre    A    G        0      0        2 
  25   chr25_8829253     ZHar    A    G        0      0        2 
  25   chr25_8829253   Sample    A    G        0      0        2 
  25   chr25_8836400     AAsi    C    T        1      2        2 
  25   chr25_8836400     AKia    C    T        0      0        2 
  25   chr25_8836400     AOna    C    T        0      0        2 
  25   chr25_8836400     ASom    C    T        1      2        2 
  25   chr25_8836400     HCab    C    T        0      0        2 
  25   chr25_8836400     HPrz    C    T        0      0        2 
  25   chr25_8836400     ZBoe    C    T        0      0        2 
  25   chr25_8836400     ZGre    C    T        0      0        2 
  25   chr25_8836400     ZHar    C    T        0      0        2 
  25   chr25_8836400   Sample    C    T        0      0        2 
  25   chr25_8844990     AAsi    T    G        0      0        2 
  25   chr25_8844990     AKia    T    G        0      0        2 
  25   chr25_8844990     AOna    T    G        0      0        2 
  25   chr25_8844990     ASom    T    G        0      0        2 
  25   chr25_8844990     HCab    T    G        0      0        2 
  25   chr25_8844990     HPrz    T    G        0      0        2 
  25   chr25_8844990     ZBoe    T    G        0      0        2 
  25   chr25_8844990     ZGre    T    G        0      0        2 
  25   chr25_8844990     ZHar    T    G        1      2        2 
  25   chr25_8844990   Sample    T    G        0      0        2 
  25   chr25_8865234     AAsi    A    G        0      0        2 
  25   chr25_8865234     AKia    A    G        0      0        2 
  25   chr25_8865234     AOna    A    G      0.5      1        2 
  25   chr25_8865234     ASom    A    G        0      0        2 
  25   chr25_8865234     HCab    A    G        0      0        2 
  25   chr25_8865234     HPrz    A    G        0      0        2 
  25   chr25_8865234     ZBoe    A    G        0      0        2 
  25   chr25_8865234     ZGre    A    G        0      0        2 
  25   chr25_8865234     ZHar    A    G        0      0        2 
  25   chr25_8865234   Sample    A    G        0      0        2 
  25   chr25_8869146     AAsi    C    T        0      0        2 
  25   chr25_8869146     AKia    C    T        1      2        2 
  25   chr25_8869146     AOna    C    T        1      2        2 
  25   chr25_8869146     ASom    C    T        0      0        2 
  25   chr25_8869146     HCab    C    T        0      0        2 
  25   chr25_8869146     HPrz    C    T        0      0        2 
  25   chr25_8869146     ZBoe    C    T        0      0        2 
  25   chr25_8869146     ZGre    C    T        0      0        2 
  25   chr25_8869146     ZHar    C    T        0      0        2 
  25   chr25_8869146   Sample    C    T        0      0        2 
  25   chr25_8873027     AAsi    A    G        0      0        2 
  25   chr25_8873027     AKia    A    G        0      0        2 
  25   chr25_8873027     AOna    A    G        0      0        2 
  25   chr25_8873027     ASom    A    G        0      0        2 
  25   chr25_8873027     HCab    A    G        0      0        2 
  25   chr25_8873027     HPrz    A    G        0      0        2 
  25   chr25_8873027     ZBoe    A    G        0      0        2 
  25   chr25_8873027     ZGre    A    G      0.5      1        2 
  25   chr25_8873027     ZHar    A    G        0      0        2 
  25   chr25_8873027   Sample    A    G        0      0        2 
  25   chr25_8875475     AAsi    C    T        0      0        2 
  25   chr25_8875475     AKia    C    T        0      0        2 
  25   chr25_8875475     AOna    C    T        0      0        2 
  25   chr25_8875475     ASom    C    T        0      0        2 
  25   chr25_8875475     HCab    C    T        0      0        2 
  25   chr25_8875475     HPrz    C    T        0      0        2 
  25   chr25_8875475     ZBoe    C    T        0      0        2 
  25   chr25_8875475     ZGre    C    T      0.5      1        2 
  25   chr25_8875475     ZHar    C    T        0      0        2 
  25   chr25_8875475   Sample    C    T        0      0        2 
  25   chr25_8879125     AAsi    T    A        0      0        2 
  25   chr25_8879125     AKia    T    A        0      0        2 
  25   chr25_8879125     AOna    T    A        0      0        2 
  25   chr25_8879125     ASom    T    A        0      0        2 
  25   chr25_8879125     HCab    T    A        0      0        2 
  25   chr25_8879125     HPrz    T    A        0      0        2 
  25   chr25_8879125     ZBoe    T    A        0      0        2 
  25   chr25_8879125     ZGre    T    A      0.5      1        2 
  25   chr25_8879125     ZHar    T    A        0      0        2 
  25   chr25_8879125   Sample    T    A        0      0        2 
  25   chr25_8886383     AAsi    T    C        0      0        2 
  25   chr25_8886383     AKia    T    C        0      0        2 
  25   chr25_8886383     AOna    T    C        0      0        2 
  25   chr25_8886383     ASom    T    C        0      0        2 
  25   chr25_8886383     HCab    T    C        0      0        2 
  25   chr25_8886383     HPrz    T    C        0      0        2 
  25   chr25_8886383     ZBoe    T    C        1      2        2 
  25   chr25_8886383     ZGre    T    C        0      0        2 
  25   chr25_8886383     ZHar    T    C        0      0        2 
  25   chr25_8886383   Sample    T    C        0      0        2 
  25   chr25_8899627     AAsi    C    T        0      0        2 
  25   chr25_8899627     AKia    C    T        0      0        2 
  25   chr25_8899627     AOna    C    T        0      0        2 
  25   chr25_8899627     ASom    C    T        0      0        2 
  25   chr25_8899627     HCab    C    T        0      0        2 
  25   chr25_8899627     HPrz    C    T        0      0        2 
  25   chr25_8899627     ZBoe    C    T        1      2        2 
  25   chr25_8899627     ZGre    C    T        0      0        2 
  25   chr25_8899627     ZHar    C    T        0      0        2 
  25   chr25_8899627   Sample    C    T        0      0        2 
  25   chr25_8921758     AAsi    G    A        0      0        2 
  25   chr25_8921758     AKia    G    A        0      0        2 
  25   chr25_8921758     AOna    G    A        0      0        2 
  25   chr25_8921758     ASom    G    A        0      0        2 
  25   chr25_8921758     HCab    G    A        1      2        2 
  25   chr25_8921758     HPrz    G    A        1      2        2 
  25   chr25_8921758     ZBoe    G    A        0      0        2 
  25   chr25_8921758     ZGre    G    A        0      0        2 
  25   chr25_8921758     ZHar    G    A        0      0        2 
  25   chr25_8921758   Sample    G    A        0      0        2 
  25   chr25_8922425     AAsi    A    G        0      0        2 
  25   chr25_8922425     AKia    A    G        0      0        2 
  25   chr25_8922425     AOna    A    G        0      0        2 
  25   chr25_8922425     ASom    A    G        0      0        2 
  25   chr25_8922425     HCab    A    G        0      0        2 
  25   chr25_8922425     HPrz    A    G        0      0        2 
  25   chr25_8922425     ZBoe    A    G        0      0        2 
  25   chr25_8922425     ZGre    A    G        0      0        2 
  25   chr25_8922425     ZHar    A    G        1      2        2 
  25   chr25_8922425   Sample    A    G        0      0        2 
  25   chr25_8926389     AAsi    C    T        0      0        2 
  25   chr25_8926389     AKia    C    T        1      2        2 
  25   chr25_8926389     AOna    C    T      0.5      1        2 
  25   chr25_8926389     ASom    C    T        0      0        2 
  25   chr25_8926389     HCab    C    T        0      0        2 
  25   chr25_8926389     HPrz    C    T        0      0        2 
  25   chr25_8926389     ZBoe    C    T        0      0        2 
  25   chr25_8926389     ZGre    C    T        0      0        2 
  25   chr25_8926389     ZHar    C    T        0      0        2 
  25   chr25_8926389   Sample    C    T        0      0        2 
  25   chr25_8928291     AAsi    C    T        0      0        2 
  25   chr25_8928291     AKia    C    T        0      0        2 
  25   chr25_8928291     AOna    C    T        0      0        2 
  25   chr25_8928291     ASom    C    T        0      0        2 
  25   chr25_8928291     HCab    C    T        1      2        2 
  25   chr25_8928291     HPrz    C    T        1      2        2 
  25   chr25_8928291     ZBoe    C    T        0      0        2 
  25   chr25_8928291     ZGre    C    T        0      0        2 
  25   chr25_8928291     ZHar    C    T        0      0        2 
  25   chr25_8928291   Sample    C    T        0      0        2 
  25   chr25_8931220     AAsi    G    T        0      0        2 
  25   chr25_8931220     AKia    G    T        0      0        2 
  25   chr25_8931220     AOna    G    T        0      0        2 
  25   chr25_8931220     ASom    G    T        0      0        2 
  25   chr25_8931220     HCab    G    T        1      2        2 
  25   chr25_8931220     HPrz    G    T        1      2        2 
  25   chr25_8931220     ZBoe    G    T        0      0        2 
  25   chr25_8931220     ZGre    G    T        0      0        2 
  25   chr25_8931220     ZHar    G    T        0      0        2 
  25   chr25_8931220   Sample    G    T        0      0        2 
  25   chr25_8946247     AAsi    A    G        0      0        2 
  25   chr25_8946247     AKia    A    G        0      0        2 
  25   chr25_8946247     AOna    A    G        0      0        2 
  25   chr25_8946247     ASom    A    G        0      0        2 
  25   chr25_8946247     HCab    A    G        1      2        2 
  25   chr25_8946247     HPrz    A    G        1      2        2 
  25   chr25_8946247     ZBoe    A    G        0      0        2 
  25   chr25_8946247     ZGre    A    G        0      0        2 
  25   chr25_8946247     ZHar    A    G        0      0        2 
  25   chr25_8946247   Sample    A    G        0      0        2 
  25   chr25_8955327     AAsi    C    A        0      0        2 
  25   chr25_8955327     AKia    C    A        0      0        2 
  25   chr25_8955327     AOna    C    A        0      0        2 
  25   chr25_8955327     ASom    C    A        0      0        2 
  25   chr25_8955327     HCab    C    A        1      2        2 
  25   chr25_8955327     HPrz    C    A        1      2        2 
  25   chr25_8955327     ZBoe    C    A        0      0        2 
  25   chr25_8955327     ZGre    C    A        0      0        2 
  25   chr25_8955327     ZHar    C    A        0      0        2 
  25   chr25_8955327   Sample    C    A        0      0        2 
  25   chr25_8955618     AAsi    G    A        0      0        2 
  25   chr25_8955618     AKia    G    A        0      0        2 
  25   chr25_8955618     AOna    G    A      0.5      1        2 
  25   chr25_8955618     ASom    G    A        0      0        2 
  25   chr25_8955618     HCab    G    A        0      0        2 
  25   chr25_8955618     HPrz    G    A        0      0        2 
  25   chr25_8955618     ZBoe    G    A        0      0        2 
  25   chr25_8955618     ZGre    G    A        0      0        2 
  25   chr25_8955618     ZHar    G    A        0      0        2 
  25   chr25_8955618   Sample    G    A        0      0        2 
  25   chr25_8957819     AAsi    C    G        0      0        2 
  25   chr25_8957819     AKia    C    G        0      0        2 
  25   chr25_8957819     AOna    C    G        0      0        2 
  25   chr25_8957819     ASom    C    G        0      0        2 
  25   chr25_8957819     HCab    C    G        0      0        2 
  25   chr25_8957819     HPrz    C    G        0      0        2 
  25   chr25_8957819     ZBoe    C    G        0      0        2 
  25   chr25_8957819     ZGre    C    G        0      0        2 
  25   chr25_8957819     ZHar    C    G      0.5      1        2 
  25   chr25_8957819   Sample    C    G        0      0        2 
  25   chr25_8961133     AAsi    A    T        0      0        2 
  25   chr25_8961133     AKia    A    T      0.5      1        2 
  25   chr25_8961133     AOna    A    T      0.5      1        2 
  25   chr25_8961133     ASom    A    T        0      0        2 
  25   chr25_8961133     HCab    A    T        0      0        2 
  25   chr25_8961133     HPrz    A    T        0      0        2 
  25   chr25_8961133     ZBoe    A    T        0      0        2 
  25   chr25_8961133     ZGre    A    T        0      0        2 
  25   chr25_8961133     ZHar    A    T        0      0        2 
  25   chr25_8961133   Sample    A    T        0      0        2 
  25   chr25_8961664     AAsi    G    A        0      0        2 
  25   chr25_8961664     AKia    G    A        0      0        2 
  25   chr25_8961664     AOna    G    A        0      0        2 
  25   chr25_8961664     ASom    G    A        0      0        2 
  25   chr25_8961664     HCab    G    A        1      2        2 
  25   chr25_8961664     HPrz    G    A      0.5      1        2 
  25   chr25_8961664     ZBoe    G    A        0      0        2 
  25   chr25_8961664     ZGre    G    A        0      0        2 
  25   chr25_8961664     ZHar    G    A        0      0        2 
  25   chr25_8961664   Sample    G    A        0      0        2 
  25   chr25_8963268     AAsi    G    A        0      0        2 
  25   chr25_8963268     AKia    G    A        0      0        2 
  25   chr25_8963268     AOna    G    A        0      0        2 
  25   chr25_8963268     ASom    G    A        0      0        2 
  25   chr25_8963268     HCab    G    A        1      2        2 
  25   chr25_8963268     HPrz    G    A        1      2        2 
  25   chr25_8963268     ZBoe    G    A        0      0        2 
  25   chr25_8963268     ZGre    G    A        0      0        2 
  25   chr25_8963268     ZHar    G    A        0      0        2 
  25   chr25_8963268   Sample    G    A        0      0        2 
  25   chr25_8976961     AAsi    G    T        0      0        2 
  25   chr25_8976961     AKia    G    T        0      0        2 
  25   chr25_8976961     AOna    G    T        0      0        2 
  25   chr25_8976961     ASom    G    T        0      0        2 
  25   chr25_8976961     HCab    G    T        0      0        2 
  25   chr25_8976961     HPrz    G    T        0      0        2 
  25   chr25_8976961     ZBoe    G    T      0.5      1        2 
  25   chr25_8976961     ZGre    G    T        0      0        2 
  25   chr25_8976961     ZHar    G    T        0      0        2 
  25   chr25_8976961   Sample    G    T        0      0        2 
  25   chr25_8980310     AAsi    G    T        0      0        2 
  25   chr25_8980310     AKia    G    T        0      0        2 
  25   chr25_8980310     AOna    G    T        0      0        2 
  25   chr25_8980310     ASom    G    T        0      0        2 
  25   chr25_8980310     HCab    G    T        1      2        2 
  25   chr25_8980310     HPrz    G    T        1      2        2 
  25   chr25_8980310     ZBoe    G    T        0      0        2 
  25   chr25_8980310     ZGre    G    T        0      0        2 
  25   chr25_8980310     ZHar    G    T        0      0        2 
  25   chr25_8980310   Sample    G    T        0      0        2 
  25   chr25_8982257     AAsi    C    T        0      0        2 
  25   chr25_8982257     AKia    C    T      0.5      1        2 
  25   chr25_8982257     AOna    C    T        0      0        2 
  25   chr25_8982257     ASom    C    T        0      0        2 
  25   chr25_8982257     HCab    C    T        0      0        2 
  25   chr25_8982257     HPrz    C    T        0      0        2 
  25   chr25_8982257     ZBoe    C    T        0      0        2 
  25   chr25_8982257     ZGre    C    T        0      0        2 
  25   chr25_8982257     ZHar    C    T        0      0        2 
  25   chr25_8982257   Sample    C    T        0      0        2 
  25   chr25_8983439     AAsi    T    G        0      0        2 
  25   chr25_8983439     AKia    T    G        0      0        2 
  25   chr25_8983439     AOna    T    G        0      0        2 
  25   chr25_8983439     ASom    T    G        0      0        2 
  25   chr25_8983439     HCab    T    G        1      2        2 
  25   chr25_8983439     HPrz    T    G        1      2        2 
  25   chr25_8983439     ZBoe    T    G        0      0        2 
  25   chr25_8983439     ZGre    T    G        0      0        2 
  25   chr25_8983439     ZHar    T    G        0      0        2 
  25   chr25_8983439   Sample    T    G        0      0        2 
  25   chr25_8986440     AAsi    G    T        0      0        2 
  25   chr25_8986440     AKia    G    T        0      0        2 
  25   chr25_8986440     AOna    G    T        0      0        2 
  25   chr25_8986440     ASom    G    T        0      0        2 
  25   chr25_8986440     HCab    G    T        1      2        2 
  25   chr25_8986440     HPrz    G    T        1      2        2 
  25   chr25_8986440     ZBoe    G    T        0      0        2 
  25   chr25_8986440     ZGre    G    T        0      0        2 
  25   chr25_8986440     ZHar    G    T        0      0        2 
  25   chr25_8986440   Sample    G    T        0      0        2 
  25   chr25_8995487     AAsi    T    C        0      0        2 
  25   chr25_8995487     AKia    T    C        0      0        2 
  25   chr25_8995487     AOna    T    C      0.5      1        2 
  25   chr25_8995487     ASom    T    C        0      0        2 
  25   chr25_8995487     HCab    T    C        0      0        2 
  25   chr25_8995487     HPrz    T    C        0      0        2 
  25   chr25_8995487     ZBoe    T    C        0      0        2 
  25   chr25_8995487     ZGre    T    C        0      0        2 
  25   chr25_8995487     ZHar    T    C        0      0        2 
  25   chr25_8995487   Sample    T    C        0      0        2 
  25   chr25_8997275     AAsi    A    G        0      0        2 
  25   chr25_8997275     AKia    A    G        0      0        2 
  25   chr25_8997275     AOna    A    G        0      0        2 
  25   chr25_8997275     ASom    A    G        0      0        2 
  25   chr25_8997275     HCab    A    G        0      0        2 
  25   chr25_8997275     HPrz    A    G        0      0        2 
  25   chr25_8997275     ZBoe    A    G        0      0        2 
  25   chr25_8997275     ZGre    A    G        0      0        2 
  25   chr25_8997275     ZHar    A    G        1      2        2 
  25   chr25_8997275   Sample    A    G        0      0        2 
  25   chr25_9001598     AAsi    T    G        0      0        2 
  25   chr25_9001598     AKia    T    G        0      0        2 
  25   chr25_9001598     AOna    T    G        0      0        2 
  25   chr25_9001598     ASom    T    G        0      0        2 
  25   chr25_9001598     HCab    T    G        1      2        2 
  25   chr25_9001598     HPrz    T    G        1      2        2 
  25   chr25_9001598     ZBoe    T    G        0      0        2 
  25   chr25_9001598     ZGre    T    G        0      0        2 
  25   chr25_9001598     ZHar    T    G        0      0        2 
  25   chr25_9001598   Sample    T    G        0      0        2 
  25   chr25_9004515     AAsi    T    C        0      0        2 
  25   chr25_9004515     AKia    T    C      0.5      1        2 
  25   chr25_9004515     AOna    T    C        1      2        2 
  25   chr25_9004515     ASom    T    C        0      0        2 
  25   chr25_9004515     HCab    T    C        0      0        2 
  25   chr25_9004515     HPrz    T    C        0      0        2 
  25   chr25_9004515     ZBoe    T    C        0      0        2 
  25   chr25_9004515     ZGre    T    C        0      0        2 
  25   chr25_9004515     ZHar    T    C        0      0        2 
  25   chr25_9004515   Sample    T    C        0      0        2 
  25   chr25_9008923     AAsi    T    A        0      0        2 
  25   chr25_9008923     AKia    T    A        0      0        2 
  25   chr25_9008923     AOna    T    A        0      0        2 
  25   chr25_9008923     ASom    T    A        0      0        2 
  25   chr25_9008923     HCab    T    A        1      2        2 
  25   chr25_9008923     HPrz    T    A        1      2        2 
  25   chr25_9008923     ZBoe    T    A        0      0        2 
  25   chr25_9008923     ZGre    T    A        0      0        2 
  25   chr25_9008923     ZHar    T    A        0      0        2 
  25   chr25_9008923   Sample    T    A        0      0        2 
  25   chr25_9009819     AAsi    T    G        0      0        2 
  25   chr25_9009819     AKia    T    G        0      0        2 
  25   chr25_9009819     AOna    T    G        0      0        2 
  25   chr25_9009819     ASom    T    G        0      0        2 
  25   chr25_9009819     HCab    T    G        0      0        2 
  25   chr25_9009819     HPrz    T    G        0      0        2 
  25   chr25_9009819     ZBoe    T    G      0.5      1        2 
  25   chr25_9009819     ZGre    T    G        0      0        2 
  25   chr25_9009819     ZHar    T    G        0      0        2 
  25   chr25_9009819   Sample    T    G        0      0        2 
  25   chr25_9013720     AAsi    T    A        0      0        2 
  25   chr25_9013720     AKia    T    A        0      0        2 
  25   chr25_9013720     AOna    T    A        0      0        2 
  25   chr25_9013720     ASom    T    A        0      0        2 
  25   chr25_9013720     HCab    T    A        0      0        2 
  25   chr25_9013720     HPrz    T    A      0.5      1        2 
  25   chr25_9013720     ZBoe    T    A        0      0        2 
  25   chr25_9013720     ZGre    T    A        0      0        2 
  25   chr25_9013720     ZHar    T    A        0      0        2 
  25   chr25_9013720   Sample    T    A        0      0        2 
  25   chr25_9017729     AAsi    T    G        0      0        2 
  25   chr25_9017729     AKia    T    G        0      0        2 
  25   chr25_9017729     AOna    T    G        0      0        2 
  25   chr25_9017729     ASom    T    G        0      0        2 
  25   chr25_9017729     HCab    T    G        1      2        2 
  25   chr25_9017729     HPrz    T    G        1      2        2 
  25   chr25_9017729     ZBoe    T    G        0      0        2 
  25   chr25_9017729     ZGre    T    G        0      0        2 
  25   chr25_9017729     ZHar    T    G        0      0        2 
  25   chr25_9017729   Sample    T    G        0      0        2 
  25   chr25_9017765     AAsi    A    C        0      0        2 
  25   chr25_9017765     AKia    A    C        0      0        2 
  25   chr25_9017765     AOna    A    C      0.5      1        2 
  25   chr25_9017765     ASom    A    C        0      0        2 
  25   chr25_9017765     HCab    A    C        0      0        2 
  25   chr25_9017765     HPrz    A    C        0      0        2 
  25   chr25_9017765     ZBoe    A    C        0      0        2 
  25   chr25_9017765     ZGre    A    C        0      0        2 
  25   chr25_9017765     ZHar    A    C        0      0        2 
  25   chr25_9017765   Sample    A    C        0      0        2 
  25   chr25_9018602     AAsi    A    G        0      0        2 
  25   chr25_9018602     AKia    A    G        0      0        2 
  25   chr25_9018602     AOna    A    G      0.5      1        2 
  25   chr25_9018602     ASom    A    G        0      0        2 
  25   chr25_9018602     HCab    A    G        0      0        2 
  25   chr25_9018602     HPrz    A    G        0      0        2 
  25   chr25_9018602     ZBoe    A    G        0      0        2 
  25   chr25_9018602     ZGre    A    G        0      0        2 
  25   chr25_9018602     ZHar    A    G        0      0        2 
  25   chr25_9018602   Sample    A    G        0      0        2 
  25   chr25_9020421     AAsi    T    C      0.5      1        2 
  25   chr25_9020421     AKia    T    C        0      0        2 
  25   chr25_9020421     AOna    T    C        0      0        2 
  25   chr25_9020421     ASom    T    C        0      0        2 
  25   chr25_9020421     HCab    T    C        0      0        2 
  25   chr25_9020421     HPrz    T    C        0      0        2 
  25   chr25_9020421     ZBoe    T    C        0      0        2 
  25   chr25_9020421     ZGre    T    C        0      0        2 
  25   chr25_9020421     ZHar    T    C        0      0        2 
  25   chr25_9020421   Sample    T    C        0      0        2 
  25   chr25_9023448     AAsi    T    C        0      0        2 
  25   chr25_9023448     AKia    T    C        0      0        2 
  25   chr25_9023448     AOna    T    C        0      0        2 
  25   chr25_9023448     ASom    T    C        0      0        2 
  25   chr25_9023448     HCab    T    C        1      2        2 
  25   chr25_9023448     HPrz    T    C        1      2        2 
  25   chr25_9023448     ZBoe    T    C        0      0        2 
  25   chr25_9023448     ZGre    T    C        0      0        2 
  25   chr25_9023448     ZHar    T    C        0      0        2 
  25   chr25_9023448   Sample    T    C        0      0        2 
  25   chr25_9030244     AAsi    A    G        0      0        2 
  25   chr25_9030244     AKia    A    G        0      0        2 
  25   chr25_9030244     AOna    A    G        0      0        2 
  25   chr25_9030244     ASom    A    G        0      0        2 
  25   chr25_9030244     HCab    A    G        0      0        2 
  25   chr25_9030244     HPrz    A    G        0      0        2 
  25   chr25_9030244     ZBoe    A    G        0      0        2 
  25   chr25_9030244     ZGre    A    G        0      0        2 
  25   chr25_9030244     ZHar    A    G        1      2        2 
  25   chr25_9030244   Sample    A    G        0      0        2 
  25   chr25_9030676     AAsi    C    A        0      0        2 
  25   chr25_9030676     AKia    C    A        0      0        2 
  25   chr25_9030676     AOna    C    A        0      0        2 
  25   chr25_9030676     ASom    C    A        0      0        2 
  25   chr25_9030676     HCab    C    A        0      0        2 
  25   chr25_9030676     HPrz    C    A        0      0        2 
  25   chr25_9030676     ZBoe    C    A      0.5      1        2 
  25   chr25_9030676     ZGre    C    A        0      0        2 
  25   chr25_9030676     ZHar    C    A        0      0        2 
  25   chr25_9030676   Sample    C    A        0      0        2 
  25   chr25_9031289     AAsi    A    C        0      0        2 
  25   chr25_9031289     AKia    A    C      0.5      1        2 
  25   chr25_9031289     AOna    A    C        1      2        2 
  25   chr25_9031289     ASom    A    C        0      0        2 
  25   chr25_9031289     HCab    A    C        0      0        2 
  25   chr25_9031289     HPrz    A    C        0      0        2 
  25   chr25_9031289     ZBoe    A    C        0      0        2 
  25   chr25_9031289     ZGre    A    C        0      0        2 
  25   chr25_9031289     ZHar    A    C        0      0        2 
  25   chr25_9031289   Sample    A    C        0      0        2 
  25   chr25_9033478     AAsi    G    A        0      0        2 
  25   chr25_9033478     AKia    G    A        0      0        2 
  25   chr25_9033478     AOna    G    A        0      0        2 
  25   chr25_9033478     ASom    G    A        0      0        2 
  25   chr25_9033478     HCab    G    A        0      0        2 
  25   chr25_9033478     HPrz    G    A      0.5      1        2 
  25   chr25_9033478     ZBoe    G    A        0      0        2 
  25   chr25_9033478     ZGre    G    A        0      0        2 
  25   chr25_9033478     ZHar    G    A        0      0        2 
  25   chr25_9033478   Sample    G    A        0      0        2 
  25   chr25_9046811     AAsi    G    A      0.5      1        2 
  25   chr25_9046811     AKia    G    A        0      0        2 
  25   chr25_9046811     AOna    G    A        0      0        2 
  25   chr25_9046811     ASom    G    A        0      0        2 
  25   chr25_9046811     HCab    G    A        0      0        2 
  25   chr25_9046811     HPrz    G    A        0      0        2 
  25   chr25_9046811     ZBoe    G    A        0      0        2 
  25   chr25_9046811     ZGre    G    A        0      0        2 
  25   chr25_9046811     ZHar    G    A        0      0        2 
  25   chr25_9046811   Sample    G    A        0      0        2 
  25   chr25_9051305     AAsi    G    T        0      0        2 
  25   chr25_9051305     AKia    G    T        0      0        2 
  25   chr25_9051305     AOna    G    T        0      0        2 
  25   chr25_9051305     ASom    G    T        0      0        2 
  25   chr25_9051305     HCab    G    T        1      2        2 
  25   chr25_9051305     HPrz    G    T        1      2        2 
  25   chr25_9051305     ZBoe    G    T        0      0        2 
  25   chr25_9051305     ZGre    G    T        0      0        2 
  25   chr25_9051305     ZHar    G    T        0      0        2 
  25   chr25_9051305   Sample    G    T        0      0        2 
  25   chr25_9056323     AAsi    A    G        0      0        2 
  25   chr25_9056323     AKia    A    G        0      0        2 
  25   chr25_9056323     AOna    A    G        0      0        2 
  25   chr25_9056323     ASom    A    G        0      0        2 
  25   chr25_9056323     HCab    A    G        0      0        2 
  25   chr25_9056323     HPrz    A    G        0      0        2 
  25   chr25_9056323     ZBoe    A    G        0      0        2 
  25   chr25_9056323     ZGre    A    G        0      0        2 
  25   chr25_9056323     ZHar    A    G      0.5      1        2 
  25   chr25_9056323   Sample    A    G        0      0        2 
  25   chr25_9059451     AAsi    T    C        0      0        2 
  25   chr25_9059451     AKia    T    C        0      0        2 
  25   chr25_9059451     AOna    T    C        0      0        2 
  25   chr25_9059451     ASom    T    C        0      0        2 
  25   chr25_9059451     HCab    T    C        0      0        2 
  25   chr25_9059451     HPrz    T    C        0      0        2 
  25   chr25_9059451     ZBoe    T    C        0      0        2 
  25   chr25_9059451     ZGre    T    C        0      0        2 
  25   chr25_9059451     ZHar    T    C        1      2        2 
  25   chr25_9059451   Sample    T    C        0      0        2 
  25   chr25_9060293     AAsi    C    T        0      0        2 
  25   chr25_9060293     AKia    C    T        1      2        2 
  25   chr25_9060293     AOna    C    T        0      0        2 
  25   chr25_9060293     ASom    C    T        0      0        2 
  25   chr25_9060293     HCab    C    T        0      0        2 
  25   chr25_9060293     HPrz    C    T        0      0        2 
  25   chr25_9060293     ZBoe    C    T        0      0        2 
  25   chr25_9060293     ZGre    C    T        0      0        2 
  25   chr25_9060293     ZHar    C    T        0      0        2 
  25   chr25_9060293   Sample    C    T        0      0        2 
  25   chr25_9066336     AAsi    A    T        0      0        2 
  25   chr25_9066336     AKia    A    T        0      0        2 
  25   chr25_9066336     AOna    A    T        0      0        2 
  25   chr25_9066336     ASom    A    T        0      0        2 
  25   chr25_9066336     HCab    A    T        0      0        2 
  25   chr25_9066336     HPrz    A    T        0      0        2 
  25   chr25_9066336     ZBoe    A    T      0.5      1        2 
  25   chr25_9066336     ZGre    A    T        0      0        2 
  25   chr25_9066336     ZHar    A    T        0      0        2 
  25   chr25_9066336   Sample    A    T        0      0        2 
  25   chr25_9068298     AAsi    T    G        0      0        2 
  25   chr25_9068298     AKia    T    G        0      0        2 
  25   chr25_9068298     AOna    T    G        0      0        2 
  25   chr25_9068298     ASom    T    G        0      0        2 
  25   chr25_9068298     HCab    T    G        0      0        2 
  25   chr25_9068298     HPrz    T    G        0      0        2 
  25   chr25_9068298     ZBoe    T    G        0      0        2 
  25   chr25_9068298     ZGre    T    G        1      2        2 
  25   chr25_9068298     ZHar    T    G        0      0        2 
  25   chr25_9068298   Sample    T    G        0      0        2 
  25   chr25_9071522     AAsi    A    G        0      0        2 
  25   chr25_9071522     AKia    A    G        0      0        2 
  25   chr25_9071522     AOna    A    G        0      0        2 
  25   chr25_9071522     ASom    A    G        0      0        2 
  25   chr25_9071522     HCab    A    G        0      0        2 
  25   chr25_9071522     HPrz    A    G        0      0        2 
  25   chr25_9071522     ZBoe    A    G      0.5      1        2 
  25   chr25_9071522     ZGre    A    G        0      0        2 
  25   chr25_9071522     ZHar    A    G        0      0        2 
  25   chr25_9071522   Sample    A    G        0      0        2 
  25   chr25_9074473     AAsi    A    G        0      0        2 
  25   chr25_9074473     AKia    A    G        0      0        2 
  25   chr25_9074473     AOna    A    G        0      0        2 
  25   chr25_9074473     ASom    A    G        0      0        2 
  25   chr25_9074473     HCab    A    G        1      2        2 
  25   chr25_9074473     HPrz    A    G        1      2        2 
  25   chr25_9074473     ZBoe    A    G        0      0        2 
  25   chr25_9074473     ZGre    A    G        0      0        2 
  25   chr25_9074473     ZHar    A    G        0      0        2 
  25   chr25_9074473   Sample    A    G        0      0        2 
  25   chr25_9076867     AAsi    C    A        0      0        2 
  25   chr25_9076867     AKia    C    A        0      0        2 
  25   chr25_9076867     AOna    C    A        0      0        2 
  25   chr25_9076867     ASom    C    A        0      0        2 
  25   chr25_9076867     HCab    C    A        1      2        2 
  25   chr25_9076867     HPrz    C    A        1      2        2 
  25   chr25_9076867     ZBoe    C    A        0      0        2 
  25   chr25_9076867     ZGre    C    A      0.5      1        2 
  25   chr25_9076867     ZHar    C    A        0      0        2 
  25   chr25_9076867   Sample    C    A        0      0        2 
  25   chr25_9081749     AAsi    C    A        0      0        2 
  25   chr25_9081749     AKia    C    A        0      0        2 
  25   chr25_9081749     AOna    C    A      0.5      1        2 
  25   chr25_9081749     ASom    C    A        0      0        2 
  25   chr25_9081749     HCab    C    A        0      0        2 
  25   chr25_9081749     HPrz    C    A        0      0        2 
  25   chr25_9081749     ZBoe    C    A        0      0        2 
  25   chr25_9081749     ZGre    C    A        0      0        2 
  25   chr25_9081749     ZHar    C    A        0      0        2 
  25   chr25_9081749   Sample    C    A        0      0        2 
  25   chr25_9083155     AAsi    C    T        0      0        2 
  25   chr25_9083155     AKia    C    T        0      0        2 
  25   chr25_9083155     AOna    C    T        0      0        2 
  25   chr25_9083155     ASom    C    T        0      0        2 
  25   chr25_9083155     HCab    C    T        1      2        2 
  25   chr25_9083155     HPrz    C    T        1      2        2 
  25   chr25_9083155     ZBoe    C    T        0      0        2 
  25   chr25_9083155     ZGre    C    T        0      0        2 
  25   chr25_9083155     ZHar    C    T        0      0        2 
  25   chr25_9083155   Sample    C    T        0      0        2 
  25   chr25_9083783     AAsi    T    A        0      0        2 
  25   chr25_9083783     AKia    T    A        0      0        2 
  25   chr25_9083783     AOna    T    A        0      0        2 
  25   chr25_9083783     ASom    T    A        0      0        2 
  25   chr25_9083783     HCab    T    A        0      0        2 
  25   chr25_9083783     HPrz    T    A        0      0        2 
  25   chr25_9083783     ZBoe    T    A      0.5      1        2 
  25   chr25_9083783     ZGre    T    A        0      0        2 
  25   chr25_9083783     ZHar    T    A        0      0        2 
  25   chr25_9083783   Sample    T    A        0      0        2 
  25   chr25_9103533     AAsi    T    C        0      0        2 
  25   chr25_9103533     AKia    T    C        0      0        2 
  25   chr25_9103533     AOna    T    C        0      0        2 
  25   chr25_9103533     ASom    T    C        0      0        2 
  25   chr25_9103533     HCab    T    C        0      0        2 
  25   chr25_9103533     HPrz    T    C      0.5      1        2 
  25   chr25_9103533     ZBoe    T    C        0      0        2 
  25   chr25_9103533     ZGre    T    C        0      0        2 
  25   chr25_9103533     ZHar    T    C        0      0        2 
  25   chr25_9103533   Sample    T    C        0      0        2 
  25   chr25_9112159     AAsi    C    A        0      0        2 
  25   chr25_9112159     AKia    C    A        0      0        2 
  25   chr25_9112159     AOna    C    A        0      0        2 
  25   chr25_9112159     ASom    C    A        0      0        2 
  25   chr25_9112159     HCab    C    A        0      0        2 
  25   chr25_9112159     HPrz    C    A        0      0        2 
  25   chr25_9112159     ZBoe    C    A      0.5      1        2 
  25   chr25_9112159     ZGre    C    A        0      0        2 
  25   chr25_9112159     ZHar    C    A        0      0        2 
  25   chr25_9112159   Sample    C    A        0      0        2 
  25   chr25_9116514     AAsi    C    G        0      0        2 
  25   chr25_9116514     AKia    C    G        0      0        2 
  25   chr25_9116514     AOna    C    G        0      0        2 
  25   chr25_9116514     ASom    C    G        0      0        2 
  25   chr25_9116514     HCab    C    G        0      0        2 
  25   chr25_9116514     HPrz    C    G      0.5      1        2 
  25   chr25_9116514     ZBoe    C    G        0      0        2 
  25   chr25_9116514     ZGre    C    G        0      0        2 
  25   chr25_9116514     ZHar    C    G        0      0        2 
  25   chr25_9116514   Sample    C    G        0      0        2 
  25   chr25_9117824     AAsi    A    G        0      0        2 
  25   chr25_9117824     AKia    A    G        0      0        2 
  25   chr25_9117824     AOna    A    G        0      0        2 
  25   chr25_9117824     ASom    A    G        0      0        2 
  25   chr25_9117824     HCab    A    G        0      0        2 
  25   chr25_9117824     HPrz    A    G        0      0        2 
  25   chr25_9117824     ZBoe    A    G        0      0        2 
  25   chr25_9117824     ZGre    A    G      0.5      1        2 
  25   chr25_9117824     ZHar    A    G        0      0        2 
  25   chr25_9117824   Sample    A    G        0      0        2 
  25   chr25_9118810     AAsi    G    C        0      0        2 
  25   chr25_9118810     AKia    G    C        0      0        2 
  25   chr25_9118810     AOna    G    C        0      0        2 
  25   chr25_9118810     ASom    G    C        0      0        2 
  25   chr25_9118810     HCab    G    C        1      2        2 
  25   chr25_9118810     HPrz    G    C        0      0        2 
  25   chr25_9118810     ZBoe    G    C        0      0        2 
  25   chr25_9118810     ZGre    G    C        0      0        2 
  25   chr25_9118810     ZHar    G    C        0      0        2 
  25   chr25_9118810   Sample    G    C        0      0        2 
  25   chr25_9118849     AAsi    A    G        0      0        2 
  25   chr25_9118849     AKia    A    G        0      0        2 
  25   chr25_9118849     AOna    A    G        0      0        2 
  25   chr25_9118849     ASom    A    G        0      0        2 
  25   chr25_9118849     HCab    A    G        1      2        2 
  25   chr25_9118849     HPrz    A    G        1      2        2 
  25   chr25_9118849     ZBoe    A    G        0      0        2 
  25   chr25_9118849     ZGre    A    G        0      0        2 
  25   chr25_9118849     ZHar    A    G        0      0        2 
  25   chr25_9118849   Sample    A    G        0      0        2 
  25   chr25_9122126     AAsi    T    A        0      0        2 
  25   chr25_9122126     AKia    T    A        0      0        2 
  25   chr25_9122126     AOna    T    A        0      0        2 
  25   chr25_9122126     ASom    T    A        0      0        2 
  25   chr25_9122126     HCab    T    A        1      2        2 
  25   chr25_9122126     HPrz    T    A        1      2        2 
  25   chr25_9122126     ZBoe    T    A        0      0        2 
  25   chr25_9122126     ZGre    T    A        0      0        2 
  25   chr25_9122126     ZHar    T    A        0      0        2 
  25   chr25_9122126   Sample    T    A        0      0        2 
  25   chr25_9122630     AAsi    T    C        0      0        2 
  25   chr25_9122630     AKia    T    C        1      2        2 
  25   chr25_9122630     AOna    T    C        1      2        2 
  25   chr25_9122630     ASom    T    C        0      0        2 
  25   chr25_9122630     HCab    T    C        0      0        2 
  25   chr25_9122630     HPrz    T    C        0      0        2 
  25   chr25_9122630     ZBoe    T    C        0      0        2 
  25   chr25_9122630     ZGre    T    C        0      0        2 
  25   chr25_9122630     ZHar    T    C        0      0        2 
  25   chr25_9122630   Sample    T    C        0      0        2 
  25   chr25_9131062     AAsi    C    T        0      0        2 
  25   chr25_9131062     AKia    C    T        0      0        2 
  25   chr25_9131062     AOna    C    T        0      0        2 
  25   chr25_9131062     ASom    C    T        0      0        2 
  25   chr25_9131062     HCab    C    T        1      2        2 
  25   chr25_9131062     HPrz    C    T        1      2        2 
  25   chr25_9131062     ZBoe    C    T        0      0        2 
  25   chr25_9131062     ZGre    C    T        0      0        2 
  25   chr25_9131062     ZHar    C    T        0      0        2 
  25   chr25_9131062   Sample    C    T        0      0        2 
  25   chr25_9140392     AAsi    C    T      0.5      1        2 
  25   chr25_9140392     AKia    C    T        0      0        2 
  25   chr25_9140392     AOna    C    T        0      0        2 
  25   chr25_9140392     ASom    C    T        1      2        2 
  25   chr25_9140392     HCab    C    T        0      0        2 
  25   chr25_9140392     HPrz    C    T        0      0        2 
  25   chr25_9140392     ZBoe    C    T        0      0        2 
  25   chr25_9140392     ZGre    C    T        0      0        2 
  25   chr25_9140392     ZHar    C    T        0      0        2 
  25   chr25_9140392   Sample    C    T        1      2        2 
  25   chr25_9154546     AAsi    A    G      0.5      1        2 
  25   chr25_9154546     AKia    A    G        0      0        2 
  25   chr25_9154546     AOna    A    G        0      0        2 
  25   chr25_9154546     ASom    A    G        1      2        2 
  25   chr25_9154546     HCab    A    G        0      0        2 
  25   chr25_9154546     HPrz    A    G        0      0        2 
  25   chr25_9154546     ZBoe    A    G        0      0        2 
  25   chr25_9154546     ZGre    A    G        0      0        2 
  25   chr25_9154546     ZHar    A    G        0      0        2 
  25   chr25_9154546   Sample    A    G        1      2        2 
  25   chr25_9169353     AAsi    T    G        0      0        2 
  25   chr25_9169353     AKia    T    G        0      0        2 
  25   chr25_9169353     AOna    T    G        0      0        2 
  25   chr25_9169353     ASom    T    G        0      0        2 
  25   chr25_9169353     HCab    T    G        1      2        2 
  25   chr25_9169353     HPrz    T    G        1      2        2 
  25   chr25_9169353     ZBoe    T    G        0      0        2 
  25   chr25_9169353     ZGre    T    G        0      0        2 
  25   chr25_9169353     ZHar    T    G        0      0        2 
  25   chr25_9169353   Sample    T    G        0      0        2 
  25   chr25_9169736     AAsi    G    A        0      0        2 
  25   chr25_9169736     AKia    G    A        1      2        2 
  25   chr25_9169736     AOna    G    A        1      2        2 
  25   chr25_9169736     ASom    G    A        0      0        2 
  25   chr25_9169736     HCab    G    A        0      0        2 
  25   chr25_9169736     HPrz    G    A        0      0        2 
  25   chr25_9169736     ZBoe    G    A        0      0        2 
  25   chr25_9169736     ZGre    G    A        0      0        2 
  25   chr25_9169736     ZHar    G    A        0      0        2 
  25   chr25_9169736   Sample    G    A        0      0        2 
  25   chr25_9176339     AAsi    C    T        0      0        2 
  25   chr25_9176339     AKia    C    T        0      0        2 
  25   chr25_9176339     AOna    C    T        0      0        2 
  25   chr25_9176339     ASom    C    T        0      0        2 
  25   chr25_9176339     HCab    C    T        1      2        2 
  25   chr25_9176339     HPrz    C    T        0      0        2 
  25   chr25_9176339     ZBoe    C    T        0      0        2 
  25   chr25_9176339     ZGre    C    T        0      0        2 
  25   chr25_9176339     ZHar    C    T        0      0        2 
  25   chr25_9176339   Sample    C    T        0      0        2 
  25   chr25_9182142     AAsi    A    G        0      0        2 
  25   chr25_9182142     AKia    A    G        0      0        2 
  25   chr25_9182142     AOna    A    G        0      0        2 
  25   chr25_9182142     ASom    A    G        0      0        2 
  25   chr25_9182142     HCab    A    G        0      0        2 
  25   chr25_9182142     HPrz    A    G        0      0        2 
  25   chr25_9182142     ZBoe    A    G      0.5      1        2 
  25   chr25_9182142     ZGre    A    G        0      0        2 
  25   chr25_9182142     ZHar    A    G        0      0        2 
  25   chr25_9182142   Sample    A    G        0      0        2 
  25   chr25_9185657     AAsi    G    A        0      0        2 
  25   chr25_9185657     AKia    G    A        0      0        2 
  25   chr25_9185657     AOna    G    A        0      0        2 
  25   chr25_9185657     ASom    G    A        0      0        2 
  25   chr25_9185657     HCab    G    A        0      0        2 
  25   chr25_9185657     HPrz    G    A        0      0        2 
  25   chr25_9185657     ZBoe    G    A        0      0        2 
  25   chr25_9185657     ZGre    G    A        0      0        2 
  25   chr25_9185657     ZHar    G    A      0.5      1        2 
  25   chr25_9185657   Sample    G    A        0      0        2 
  25   chr25_9186170     AAsi    T    G        0      0        2 
  25   chr25_9186170     AKia    T    G        0      0        2 
  25   chr25_9186170     AOna    T    G        0      0        2 
  25   chr25_9186170     ASom    T    G        0      0        2 
  25   chr25_9186170     HCab    T    G        0      0        2 
  25   chr25_9186170     HPrz    T    G        0      0        2 
  25   chr25_9186170     ZBoe    T    G      0.5      1        2 
  25   chr25_9186170     ZGre    T    G        0      0        2 
  25   chr25_9186170     ZHar    T    G        0      0        2 
  25   chr25_9186170   Sample    T    G        0      0        2 
  25   chr25_9194575     AAsi    C    A        0      0        2 
  25   chr25_9194575     AKia    C    A        0      0        2 
  25   chr25_9194575     AOna    C    A        0      0        2 
  25   chr25_9194575     ASom    C    A        0      0        2 
  25   chr25_9194575     HCab    C    A        0      0        2 
  25   chr25_9194575     HPrz    C    A        0      0        2 
  25   chr25_9194575     ZBoe    C    A        0      0        2 
  25   chr25_9194575     ZGre    C    A      0.5      1        2 
  25   chr25_9194575     ZHar    C    A        0      0        2 
  25   chr25_9194575   Sample    C    A        0      0        2 
  25   chr25_9199729     AAsi    C    T        0      0        2 
  25   chr25_9199729     AKia    C    T        0      0        2 
  25   chr25_9199729     AOna    C    T        0      0        2 
  25   chr25_9199729     ASom    C    T        0      0        2 
  25   chr25_9199729     HCab    C    T        0      0        2 
  25   chr25_9199729     HPrz    C    T        0      0        2 
  25   chr25_9199729     ZBoe    C    T        0      0        2 
  25   chr25_9199729     ZGre    C    T        0      0        2 
  25   chr25_9199729     ZHar    C    T      0.5      1        2 
  25   chr25_9199729   Sample    C    T        0      0        2 
  25   chr25_9201939     AAsi    A    T        0      0        2 
  25   chr25_9201939     AKia    A    T        0      0        2 
  25   chr25_9201939     AOna    A    T        0      0        2 
  25   chr25_9201939     ASom    A    T        0      0        2 
  25   chr25_9201939     HCab    A    T        0      0        2 
  25   chr25_9201939     HPrz    A    T        0      0        2 
  25   chr25_9201939     ZBoe    A    T      0.5      1        2 
  25   chr25_9201939     ZGre    A    T        0      0        2 
  25   chr25_9201939     ZHar    A    T        0      0        2 
  25   chr25_9201939   Sample    A    T        0      0        2 
  25   chr25_9202916     AAsi    C    G        0      0        2 
  25   chr25_9202916     AKia    C    G        1      2        2 
  25   chr25_9202916     AOna    C    G        1      2        2 
  25   chr25_9202916     ASom    C    G        0      0        2 
  25   chr25_9202916     HCab    C    G        0      0        2 
  25   chr25_9202916     HPrz    C    G        0      0        2 
  25   chr25_9202916     ZBoe    C    G        0      0        2 
  25   chr25_9202916     ZGre    C    G        0      0        2 
  25   chr25_9202916     ZHar    C    G        0      0        2 
  25   chr25_9202916   Sample    C    G        0      0        2 
  25   chr25_9229156     AAsi    G    A      0.5      1        2 
  25   chr25_9229156     AKia    G    A        1      2        2 
  25   chr25_9229156     AOna    G    A        1      2        2 
  25   chr25_9229156     ASom    G    A        0      0        2 
  25   chr25_9229156     HCab    G    A        0      0        2 
  25   chr25_9229156     HPrz    G    A        0      0        2 
  25   chr25_9229156     ZBoe    G    A        1      2        2 
  25   chr25_9229156     ZGre    G    A        1      2        2 
  25   chr25_9229156     ZHar    G    A        0      0        2 
  25   chr25_9229156   Sample    G    A        0      0        2 
  25   chr25_9231668     AAsi    A    G        0      0        2 
  25   chr25_9231668     AKia    A    G        0      0        2 
  25   chr25_9231668     AOna    A    G        0      0        2 
  25   chr25_9231668     ASom    A    G        0      0        2 
  25   chr25_9231668     HCab    A    G        0      0        2 
  25   chr25_9231668     HPrz    A    G        0      0        2 
  25   chr25_9231668     ZBoe    A    G      0.5      1        2 
  25   chr25_9231668     ZGre    A    G        0      0        2 
  25   chr25_9231668     ZHar    A    G        0      0        2 
  25   chr25_9231668   Sample    A    G        0      0        2 
  25   chr25_9232802     AAsi    C    A        0      0        2 
  25   chr25_9232802     AKia    C    A        0      0        2 
  25   chr25_9232802     AOna    C    A      0.5      1        2 
  25   chr25_9232802     ASom    C    A        0      0        2 
  25   chr25_9232802     HCab    C    A        0      0        2 
  25   chr25_9232802     HPrz    C    A        0      0        2 
  25   chr25_9232802     ZBoe    C    A        0      0        2 
  25   chr25_9232802     ZGre    C    A        0      0        2 
  25   chr25_9232802     ZHar    C    A        0      0        2 
  25   chr25_9232802   Sample    C    A        0      0        2 
  25   chr25_9234451     AAsi    G    A        0      0        2 
  25   chr25_9234451     AKia    G    A        0      0        2 
  25   chr25_9234451     AOna    G    A        0      0        2 
  25   chr25_9234451     ASom    G    A        0      0        2 
  25   chr25_9234451     HCab    G    A        0      0        2 
  25   chr25_9234451     HPrz    G    A        0      0        2 
  25   chr25_9234451     ZBoe    G    A        0      0        2 
  25   chr25_9234451     ZGre    G    A        0      0        2 
  25   chr25_9234451     ZHar    G    A      0.5      1        2 
  25   chr25_9234451   Sample    G    A        0      0        2 
  25   chr25_9246072     AAsi    T    C        0      0        2 
  25   chr25_9246072     AKia    T    C        0      0        2 
  25   chr25_9246072     AOna    T    C        0      0        2 
  25   chr25_9246072     ASom    T    C        0      0        2 
  25   chr25_9246072     HCab    T    C        0      0        2 
  25   chr25_9246072     HPrz    T    C        0      0        2 
  25   chr25_9246072     ZBoe    T    C      0.5      1        2 
  25   chr25_9246072     ZGre    T    C        0      0        2 
  25   chr25_9246072     ZHar    T    C        0      0        2 
  25   chr25_9246072   Sample    T    C        0      0        2 
  25   chr25_9247654     AAsi    G    C        0      0        2 
  25   chr25_9247654     AKia    G    C        1      2        2 
  25   chr25_9247654     AOna    G    C        1      2        2 
  25   chr25_9247654     ASom    G    C        0      0        2 
  25   chr25_9247654     HCab    G    C        0      0        2 
  25   chr25_9247654     HPrz    G    C        0      0        2 
  25   chr25_9247654     ZBoe    G    C      0.5      1        2 
  25   chr25_9247654     ZGre    G    C        1      2        2 
  25   chr25_9247654     ZHar    G    C        1      2        2 
  25   chr25_9247654   Sample    G    C        0      0        2 
  25   chr25_9251149     AAsi    A    T        0      0        2 
  25   chr25_9251149     AKia    A    T        0      0        2 
  25   chr25_9251149     AOna    A    T      0.5      1        2 
  25   chr25_9251149     ASom    A    T        0      0        2 
  25   chr25_9251149     HCab    A    T        0      0        2 
  25   chr25_9251149     HPrz    A    T        0      0        2 
  25   chr25_9251149     ZBoe    A    T        0      0        2 
  25   chr25_9251149     ZGre    A    T        0      0        2 
  25   chr25_9251149     ZHar    A    T        0      0        2 
  25   chr25_9251149   Sample    A    T        0      0        2 
  25   chr25_9257978     AAsi    C    T        1      2        2 
  25   chr25_9257978     AKia    C    T        0      0        2 
  25   chr25_9257978     AOna    C    T        0      0        2 
  25   chr25_9257978     ASom    C    T        1      2        2 
  25   chr25_9257978     HCab    C    T        1      2        2 
  25   chr25_9257978     HPrz    C    T        1      2        2 
  25   chr25_9257978     ZBoe    C    T        0      0        2 
  25   chr25_9257978     ZGre    C    T        0      0        2 
  25   chr25_9257978     ZHar    C    T        0      0        2 
  25   chr25_9257978   Sample    C    T        1      2        2 
  25   chr25_9259544     AAsi    A    G        0      0        2 
  25   chr25_9259544     AKia    A    G        0      0        2 
  25   chr25_9259544     AOna    A    G        0      0        2 
  25   chr25_9259544     ASom    A    G        0      0        2 
  25   chr25_9259544     HCab    A    G        0      0        2 
  25   chr25_9259544     HPrz    A    G        0      0        2 
  25   chr25_9259544     ZBoe    A    G      0.5      1        2 
  25   chr25_9259544     ZGre    A    G        0      0        2 
  25   chr25_9259544     ZHar    A    G        0      0        2 
  25   chr25_9259544   Sample    A    G        0      0        2 
  25   chr25_9264572     AAsi    C    T        0      0        2 
  25   chr25_9264572     AKia    C    T        0      0        2 
  25   chr25_9264572     AOna    C    T        0      0        2 
  25   chr25_9264572     ASom    C    T        0      0        2 
  25   chr25_9264572     HCab    C    T        0      0        2 
  25   chr25_9264572     HPrz    C    T        0      0        2 
  25   chr25_9264572     ZBoe    C    T        0      0        2 
  25   chr25_9264572     ZGre    C    T      0.5      1        2 
  25   chr25_9264572     ZHar    C    T        0      0        2 
  25   chr25_9264572   Sample    C    T        0      0        2 
  25   chr25_9266082     AAsi    A    G        0      0        2 
  25   chr25_9266082     AKia    A    G        1      2        2 
  25   chr25_9266082     AOna    A    G        0      0        2 
  25   chr25_9266082     ASom    A    G        0      0        2 
  25   chr25_9266082     HCab    A    G        0      0        2 
  25   chr25_9266082     HPrz    A    G        0      0        2 
  25   chr25_9266082     ZBoe    A    G        0      0        2 
  25   chr25_9266082     ZGre    A    G        0      0        2 
  25   chr25_9266082     ZHar    A    G        0      0        2 
  25   chr25_9266082   Sample    A    G        0      0        2 
  25   chr25_9269309     AAsi    G    C        0      0        2 
  25   chr25_9269309     AKia    G    C        0      0        2 
  25   chr25_9269309     AOna    G    C        0      0        2 
  25   chr25_9269309     ASom    G    C        0      0        2 
  25   chr25_9269309     HCab    G    C        1      2        2 
  25   chr25_9269309     HPrz    G    C        1      2        2 
  25   chr25_9269309     ZBoe    G    C        0      0        2 
  25   chr25_9269309     ZGre    G    C        0      0        2 
  25   chr25_9269309     ZHar    G    C        0      0        2 
  25   chr25_9269309   Sample    G    C        0      0        2 
  25   chr25_9270124     AAsi    C    A        0      0        2 
  25   chr25_9270124     AKia    C    A        0      0        2 
  25   chr25_9270124     AOna    C    A        0      0        2 
  25   chr25_9270124     ASom    C    A        0      0        2 
  25   chr25_9270124     HCab    C    A        0      0        2 
  25   chr25_9270124     HPrz    C    A        0      0        2 
  25   chr25_9270124     ZBoe    C    A      0.5      1        2 
  25   chr25_9270124     ZGre    C    A      0.5      1        2 
  25   chr25_9270124     ZHar    C    A        0      0        2 
  25   chr25_9270124   Sample    C    A        0      0        2 
  25   chr25_9272613     AAsi    C    T        0      0        2 
  25   chr25_9272613     AKia    C    T        0      0        2 
  25   chr25_9272613     AOna    C    T        0      0        2 
  25   chr25_9272613     ASom    C    T        0      0        2 
  25   chr25_9272613     HCab    C    T        1      2        2 
  25   chr25_9272613     HPrz    C    T        1      2        2 
  25   chr25_9272613     ZBoe    C    T        0      0        2 
  25   chr25_9272613     ZGre    C    T        0      0        2 
  25   chr25_9272613     ZHar    C    T        0      0        2 
  25   chr25_9272613   Sample    C    T        0      0        2 
  25   chr25_9302425     AAsi    A    T        0      0        2 
  25   chr25_9302425     AKia    A    T        0      0        2 
  25   chr25_9302425     AOna    A    T        0      0        2 
  25   chr25_9302425     ASom    A    T        0      0        2 
  25   chr25_9302425     HCab    A    T        0      0        2 
  25   chr25_9302425     HPrz    A    T        0      0        2 
  25   chr25_9302425     ZBoe    A    T      0.5      1        2 
  25   chr25_9302425     ZGre    A    T        0      0        2 
  25   chr25_9302425     ZHar    A    T        0      0        2 
  25   chr25_9302425   Sample    A    T        0      0        2 
  25   chr25_9314741     AAsi    T    C        0      0        2 
  25   chr25_9314741     AKia    T    C        0      0        2 
  25   chr25_9314741     AOna    T    C        0      0        2 
  25   chr25_9314741     ASom    T    C        0      0        2 
  25   chr25_9314741     HCab    T    C        0      0        2 
  25   chr25_9314741     HPrz    T    C        0      0        2 
  25   chr25_9314741     ZBoe    T    C        0      0        2 
  25   chr25_9314741     ZGre    T    C        1      2        2 
  25   chr25_9314741     ZHar    T    C        0      0        2 
  25   chr25_9314741   Sample    T    C        0      0        2 
  25   chr25_9320417     AAsi    T    C        0      0        2 
  25   chr25_9320417     AKia    T    C        0      0        2 
  25   chr25_9320417     AOna    T    C        0      0        2 
  25   chr25_9320417     ASom    T    C        0      0        2 
  25   chr25_9320417     HCab    T    C        0      0        2 
  25   chr25_9320417     HPrz    T    C        0      0        2 
  25   chr25_9320417     ZBoe    T    C        0      0        2 
  25   chr25_9320417     ZGre    T    C        1      2        2 
  25   chr25_9320417     ZHar    T    C        0      0        2 
  25   chr25_9320417   Sample    T    C        0      0        2 
  25   chr25_9324485     AAsi    G    A        0      0        2 
  25   chr25_9324485     AKia    G    A        0      0        2 
  25   chr25_9324485     AOna    G    A        0      0        2 
  25   chr25_9324485     ASom    G    A        0      0        2 
  25   chr25_9324485     HCab    G    A        0      0        2 
  25   chr25_9324485     HPrz    G    A        1      2        2 
  25   chr25_9324485     ZBoe    G    A        0      0        2 
  25   chr25_9324485     ZGre    G    A        0      0        2 
  25   chr25_9324485     ZHar    G    A        0      0        2 
  25   chr25_9324485   Sample    G    A        0      0        2 
  25   chr25_9325206     AAsi    A    C        0      0        2 
  25   chr25_9325206     AKia    A    C        0      0        2 
  25   chr25_9325206     AOna    A    C        0      0        2 
  25   chr25_9325206     ASom    A    C        0      0        2 
  25   chr25_9325206     HCab    A    C        0      0        2 
  25   chr25_9325206     HPrz    A    C        1      2        2 
  25   chr25_9325206     ZBoe    A    C        0      0        2 
  25   chr25_9325206     ZGre    A    C        0      0        2 
  25   chr25_9325206     ZHar    A    C        0      0        2 
  25   chr25_9325206   Sample    A    C        0      0        2 
  25   chr25_9329779     AAsi    C    T        0      0        2 
  25   chr25_9329779     AKia    C    T        0      0        2 
  25   chr25_9329779     AOna    C    T        0      0        2 
  25   chr25_9329779     ASom    C    T        0      0        2 
  25   chr25_9329779     HCab    C    T        0      0        2 
  25   chr25_9329779     HPrz    C    T        0      0        2 
  25   chr25_9329779     ZBoe    C    T        1      2        2 
  25   chr25_9329779     ZGre    C    T        0      0        2 
  25   chr25_9329779     ZHar    C    T        0      0        2 
  25   chr25_9329779   Sample    C    T        0      0        2 
  25   chr25_9338312     AAsi    G    T        0      0        2 
  25   chr25_9338312     AKia    G    T        0      0        2 
  25   chr25_9338312     AOna    G    T        0      0        2 
  25   chr25_9338312     ASom    G    T        0      0        2 
  25   chr25_9338312     HCab    G    T        0      0        2 
  25   chr25_9338312     HPrz    G    T      0.5      1        2 
  25   chr25_9338312     ZBoe    G    T        0      0        2 
  25   chr25_9338312     ZGre    G    T        0      0        2 
  25   chr25_9338312     ZHar    G    T        0      0        2 
  25   chr25_9338312   Sample    G    T        0      0        2 
  25   chr25_9341599     AAsi    C    T        0      0        2 
  25   chr25_9341599     AKia    C    T        0      0        2 
  25   chr25_9341599     AOna    C    T        0      0        2 
  25   chr25_9341599     ASom    C    T        0      0        2 
  25   chr25_9341599     HCab    C    T        0      0        2 
  25   chr25_9341599     HPrz    C    T        0      0        2 
  25   chr25_9341599     ZBoe    C    T      0.5      1        2 
  25   chr25_9341599     ZGre    C    T        0      0        2 
  25   chr25_9341599     ZHar    C    T        0      0        2 
  25   chr25_9341599   Sample    C    T        0      0        2 
  25   chr25_9345404     AAsi    C    G        1      2        2 
  25   chr25_9345404     AKia    C    G        1      2        2 
  25   chr25_9345404     AOna    C    G        1      2        2 
  25   chr25_9345404     ASom    C    G        1      2        2 
  25   chr25_9345404     HCab    C    G        0      0        2 
  25   chr25_9345404     HPrz    C    G        0      0        2 
  25   chr25_9345404     ZBoe    C    G        0      0        2 
  25   chr25_9345404     ZGre    C    G        0      0        2 
  25   chr25_9345404     ZHar    C    G        0      0        2 
  25   chr25_9345404   Sample    C    G        1      2        2 
  25   chr25_9347501     AAsi    A    C        0      0        2 
  25   chr25_9347501     AKia    A    C        0      0        2 
  25   chr25_9347501     AOna    A    C        0      0        2 
  25   chr25_9347501     ASom    A    C        0      0        2 
  25   chr25_9347501     HCab    A    C        1      2        2 
  25   chr25_9347501     HPrz    A    C        1      2        2 
  25   chr25_9347501     ZBoe    A    C        0      0        2 
  25   chr25_9347501     ZGre    A    C        0      0        2 
  25   chr25_9347501     ZHar    A    C        0      0        2 
  25   chr25_9347501   Sample    A    C        0      0        2 
  25   chr25_9347535     AAsi    A    T        0      0        2 
  25   chr25_9347535     AKia    A    T        1      2        2 
  25   chr25_9347535     AOna    A    T        1      2        2 
  25   chr25_9347535     ASom    A    T        0      0        2 
  25   chr25_9347535     HCab    A    T        0      0        2 
  25   chr25_9347535     HPrz    A    T        0      0        2 
  25   chr25_9347535     ZBoe    A    T        0      0        2 
  25   chr25_9347535     ZGre    A    T        0      0        2 
  25   chr25_9347535     ZHar    A    T        0      0        2 
  25   chr25_9347535   Sample    A    T        0      0        2 
  25   chr25_9348206     AAsi    C    T        0      0        2 
  25   chr25_9348206     AKia    C    T        0      0        2 
  25   chr25_9348206     AOna    C    T        0      0        2 
  25   chr25_9348206     ASom    C    T        0      0        2 
  25   chr25_9348206     HCab    C    T        1      2        2 
  25   chr25_9348206     HPrz    C    T        1      2        2 
  25   chr25_9348206     ZBoe    C    T        0      0        2 
  25   chr25_9348206     ZGre    C    T        0      0        2 
  25   chr25_9348206     ZHar    C    T        0      0        2 
  25   chr25_9348206   Sample    C    T        0      0        2 
  25   chr25_9349494     AAsi    T    C        0      0        2 
  25   chr25_9349494     AKia    T    C        0      0        2 
  25   chr25_9349494     AOna    T    C        0      0        2 
  25   chr25_9349494     ASom    T    C        0      0        2 
  25   chr25_9349494     HCab    T    C        1      2        2 
  25   chr25_9349494     HPrz    T    C        1      2        2 
  25   chr25_9349494     ZBoe    T    C        0      0        2 
  25   chr25_9349494     ZGre    T    C        0      0        2 
  25   chr25_9349494     ZHar    T    C        0      0        2 
  25   chr25_9349494   Sample    T    C        0      0        2 
  25   chr25_9350551     AAsi    G    T        0      0        2 
  25   chr25_9350551     AKia    G    T        0      0        2 
  25   chr25_9350551     AOna    G    T        0      0        2 
  25   chr25_9350551     ASom    G    T        0      0        2 
  25   chr25_9350551     HCab    G    T        0      0        2 
  25   chr25_9350551     HPrz    G    T        0      0        2 
  25   chr25_9350551     ZBoe    G    T        1      2        2 
  25   chr25_9350551     ZGre    G    T        1      2        2 
  25   chr25_9350551     ZHar    G    T        1      2        2 
  25   chr25_9350551   Sample    G    T        0      0        2 
  25   chr25_9352847     AAsi    T    C        1      2        2 
  25   chr25_9352847     AKia    T    C        0      0        2 
  25   chr25_9352847     AOna    T    C        0      0        2 
  25   chr25_9352847     ASom    T    C        1      2        2 
  25   chr25_9352847     HCab    T    C        0      0        2 
  25   chr25_9352847     HPrz    T    C        0      0        2 
  25   chr25_9352847     ZBoe    T    C        0      0        2 
  25   chr25_9352847     ZGre    T    C        0      0        2 
  25   chr25_9352847     ZHar    T    C        0      0        2 
  25   chr25_9352847   Sample    T    C        1      2        2 
  25   chr25_9356803     AAsi    T    G        0      0        2 
  25   chr25_9356803     AKia    T    G        0      0        2 
  25   chr25_9356803     AOna    T    G        0      0        2 
  25   chr25_9356803     ASom    T    G        0      0        2 
  25   chr25_9356803     HCab    T    G        0      0        2 
  25   chr25_9356803     HPrz    T    G        0      0        2 
  25   chr25_9356803     ZBoe    T    G      0.5      1        2 
  25   chr25_9356803     ZGre    T    G        0      0        2 
  25   chr25_9356803     ZHar    T    G        0      0        2 
  25   chr25_9356803   Sample    T    G        0      0        2 
  25   chr25_9358381     AAsi    G    A        0      0        2 
  25   chr25_9358381     AKia    G    A        0      0        2 
  25   chr25_9358381     AOna    G    A        0      0        2 
  25   chr25_9358381     ASom    G    A        0      0        2 
  25   chr25_9358381     HCab    G    A      0.5      1        2 
  25   chr25_9358381     HPrz    G    A        0      0        2 
  25   chr25_9358381     ZBoe    G    A        0      0        2 
  25   chr25_9358381     ZGre    G    A        0      0        2 
  25   chr25_9358381     ZHar    G    A        0      0        2 
  25   chr25_9358381   Sample    G    A        0      0        2 
  25   chr25_9373101     AAsi    C    T        0      0        2 
  25   chr25_9373101     AKia    C    T        0      0        2 
  25   chr25_9373101     AOna    C    T        0      0        2 
  25   chr25_9373101     ASom    C    T        0      0        2 
  25   chr25_9373101     HCab    C    T        1      2        2 
  25   chr25_9373101     HPrz    C    T        1      2        2 
  25   chr25_9373101     ZBoe    C    T        0      0        2 
  25   chr25_9373101     ZGre    C    T        0      0        2 
  25   chr25_9373101     ZHar    C    T        0      0        2 
  25   chr25_9373101   Sample    C    T        0      0        2 
  25   chr25_9376364     AAsi    T    A        0      0        2 
  25   chr25_9376364     AKia    T    A        1      2        2 
  25   chr25_9376364     AOna    T    A        1      2        2 
  25   chr25_9376364     ASom    T    A        0      0        2 
  25   chr25_9376364     HCab    T    A        0      0        2 
  25   chr25_9376364     HPrz    T    A        0      0        2 
  25   chr25_9376364     ZBoe    T    A        0      0        2 
  25   chr25_9376364     ZGre    T    A        0      0        2 
  25   chr25_9376364     ZHar    T    A        0      0        2 
  25   chr25_9376364   Sample    T    A        0      0        2 
  25   chr25_9376786     AAsi    C    A        0      0        2 
  25   chr25_9376786     AKia    C    A        0      0        2 
  25   chr25_9376786     AOna    C    A        0      0        2 
  25   chr25_9376786     ASom    C    A        0      0        2 
  25   chr25_9376786     HCab    C    A        0      0        2 
  25   chr25_9376786     HPrz    C    A        0      0        2 
  25   chr25_9376786     ZBoe    C    A      0.5      1        2 
  25   chr25_9376786     ZGre    C    A        0      0        2 
  25   chr25_9376786     ZHar    C    A        0      0        2 
  25   chr25_9376786   Sample    C    A        0      0        2 
  25   chr25_9379256     AAsi    T    C      0.5      1        2 
  25   chr25_9379256     AKia    T    C        0      0        2 
  25   chr25_9379256     AOna    T    C        0      0        2 
  25   chr25_9379256     ASom    T    C        0      0        2 
  25   chr25_9379256     HCab    T    C        0      0        2 
  25   chr25_9379256     HPrz    T    C        0      0        2 
  25   chr25_9379256     ZBoe    T    C        0      0        2 
  25   chr25_9379256     ZGre    T    C        0      0        2 
  25   chr25_9379256     ZHar    T    C        0      0        2 
  25   chr25_9379256   Sample    T    C        0      0        2 
  25   chr25_9383775     AAsi    C    T        0      0        2 
  25   chr25_9383775     AKia    C    T        0      0        2 
  25   chr25_9383775     AOna    C    T        0      0        2 
  25   chr25_9383775     ASom    C    T        0      0        2 
  25   chr25_9383775     HCab    C    T        1      2        2 
  25   chr25_9383775     HPrz    C    T        1      2        2 
  25   chr25_9383775     ZBoe    C    T        0      0        2 
  25   chr25_9383775     ZGre    C    T        0      0        2 
  25   chr25_9383775     ZHar    C    T        0      0        2 
  25   chr25_9383775   Sample    C    T        0      0        2 
  25   chr25_9387606     AAsi    G    A        0      0        2 
  25   chr25_9387606     AKia    G    A        0      0        2 
  25   chr25_9387606     AOna    G    A        0      0        2 
  25   chr25_9387606     ASom    G    A        0      0        2 
  25   chr25_9387606     HCab    G    A        1      2        2 
  25   chr25_9387606     HPrz    G    A        1      2        2 
  25   chr25_9387606     ZBoe    G    A        0      0        2 
  25   chr25_9387606     ZGre    G    A        0      0        2 
  25   chr25_9387606     ZHar    G    A        0      0        2 
  25   chr25_9387606   Sample    G    A        0      0        2 
  25   chr25_9395509     AAsi    C    G        0      0        2 
  25   chr25_9395509     AKia    C    G        1      2        2 
  25   chr25_9395509     AOna    C    G        0      0        2 
  25   chr25_9395509     ASom    C    G        0      0        2 
  25   chr25_9395509     HCab    C    G        0      0        2 
  25   chr25_9395509     HPrz    C    G        0      0        2 
  25   chr25_9395509     ZBoe    C    G        0      0        2 
  25   chr25_9395509     ZGre    C    G        0      0        2 
  25   chr25_9395509     ZHar    C    G        0      0        2 
  25   chr25_9395509   Sample    C    G        0      0        2 
  25   chr25_9399064     AAsi    C    G        0      0        2 
  25   chr25_9399064     AKia    C    G        0      0        2 
  25   chr25_9399064     AOna    C    G        0      0        2 
  25   chr25_9399064     ASom    C    G        0      0        2 
  25   chr25_9399064     HCab    C    G      0.5      1        2 
  25   chr25_9399064     HPrz    C    G        0      0        2 
  25   chr25_9399064     ZBoe    C    G        0      0        2 
  25   chr25_9399064     ZGre    C    G        0      0        2 
  25   chr25_9399064     ZHar    C    G        0      0        2 
  25   chr25_9399064   Sample    C    G        0      0        2 
  25   chr25_9404025     AAsi    G    A        0      0        2 
  25   chr25_9404025     AKia    G    A        0      0        2 
  25   chr25_9404025     AOna    G    A        0      0        2 
  25   chr25_9404025     ASom    G    A        0      0        2 
  25   chr25_9404025     HCab    G    A        1      2        2 
  25   chr25_9404025     HPrz    G    A      0.5      1        2 
  25   chr25_9404025     ZBoe    G    A        0      0        2 
  25   chr25_9404025     ZGre    G    A        0      0        2 
  25   chr25_9404025     ZHar    G    A        0      0        2 
  25   chr25_9404025   Sample    G    A        0      0        2 
  25   chr25_9408179     AAsi    A    C      0.5      1        2 
  25   chr25_9408179     AKia    A    C        0      0        2 
  25   chr25_9408179     AOna    A    C        0      0        2 
  25   chr25_9408179     ASom    A    C        0      0        2 
  25   chr25_9408179     HCab    A    C        0      0        2 
  25   chr25_9408179     HPrz    A    C        0      0        2 
  25   chr25_9408179     ZBoe    A    C        0      0        2 
  25   chr25_9408179     ZGre    A    C        0      0        2 
  25   chr25_9408179     ZHar    A    C        0      0        2 
  25   chr25_9408179   Sample    A    C        0      0        2 
  25   chr25_9408790     AAsi    A    G        0      0        2 
  25   chr25_9408790     AKia    A    G        0      0        2 
  25   chr25_9408790     AOna    A    G        0      0        2 
  25   chr25_9408790     ASom    A    G        0      0        2 
  25   chr25_9408790     HCab    A    G      0.5      1        2 
  25   chr25_9408790     HPrz    A    G        0      0        2 
  25   chr25_9408790     ZBoe    A    G        0      0        2 
  25   chr25_9408790     ZGre    A    G        0      0        2 
  25   chr25_9408790     ZHar    A    G        0      0        2 
  25   chr25_9408790   Sample    A    G        0      0        2 
  25   chr25_9412054     AAsi    C    T        0      0        2 
  25   chr25_9412054     AKia    C    T        0      0        2 
  25   chr25_9412054     AOna    C    T        0      0        2 
  25   chr25_9412054     ASom    C    T        0      0        2 
  25   chr25_9412054     HCab    C    T        1      2        2 
  25   chr25_9412054     HPrz    C    T        1      2        2 
  25   chr25_9412054     ZBoe    C    T        0      0        2 
  25   chr25_9412054     ZGre    C    T        0      0        2 
  25   chr25_9412054     ZHar    C    T        0      0        2 
  25   chr25_9412054   Sample    C    T        0      0        2 
  25   chr25_9412186     AAsi    C    T        1      2        2 
  25   chr25_9412186     AKia    C    T        0      0        2 
  25   chr25_9412186     AOna    C    T        0      0        2 
  25   chr25_9412186     ASom    C    T        1      2        2 
  25   chr25_9412186     HCab    C    T        0      0        2 
  25   chr25_9412186     HPrz    C    T        0      0        2 
  25   chr25_9412186     ZBoe    C    T        0      0        2 
  25   chr25_9412186     ZGre    C    T        0      0        2 
  25   chr25_9412186     ZHar    C    T        0      0        2 
  25   chr25_9412186   Sample    C    T        1      2        2 
  25   chr25_9417215     AAsi    A    T        0      0        2 
  25   chr25_9417215     AKia    A    T        0      0        2 
  25   chr25_9417215     AOna    A    T        0      0        2 
  25   chr25_9417215     ASom    A    T        0      0        2 
  25   chr25_9417215     HCab    A    T        0      0        2 
  25   chr25_9417215     HPrz    A    T        0      0        2 
  25   chr25_9417215     ZBoe    A    T      0.5      1        2 
  25   chr25_9417215     ZGre    A    T        0      0        2 
  25   chr25_9417215     ZHar    A    T        0      0        2 
  25   chr25_9417215   Sample    A    T        0      0        2 
  25   chr25_9422611     AAsi    C    T        1      2        2 
  25   chr25_9422611     AKia    C    T        0      0        2 
  25   chr25_9422611     AOna    C    T        0      0        2 
  25   chr25_9422611     ASom    C    T        1      2        2 
  25   chr25_9422611     HCab    C    T        0      0        2 
  25   chr25_9422611     HPrz    C    T        0      0        2 
  25   chr25_9422611     ZBoe    C    T        0      0        2 
  25   chr25_9422611     ZGre    C    T        0      0        2 
  25   chr25_9422611     ZHar    C    T        0      0        2 
  25   chr25_9422611   Sample    C    T        1      2        2 
  25   chr25_9424514     AAsi    C    A        0      0        2 
  25   chr25_9424514     AKia    C    A        0      0        2 
  25   chr25_9424514     AOna    C    A        0      0        2 
  25   chr25_9424514     ASom    C    A        0      0        2 
  25   chr25_9424514     HCab    C    A        0      0        2 
  25   chr25_9424514     HPrz    C    A        0      0        2 
  25   chr25_9424514     ZBoe    C    A        0      0        2 
  25   chr25_9424514     ZGre    C    A      0.5      1        2 
  25   chr25_9424514     ZHar    C    A        0      0        2 
  25   chr25_9424514   Sample    C    A        0      0        2 
  25   chr25_9434528     AAsi    A    G        0      0        2 
  25   chr25_9434528     AKia    A    G        0      0        2 
  25   chr25_9434528     AOna    A    G        0      0        2 
  25   chr25_9434528     ASom    A    G        0      0        2 
  25   chr25_9434528     HCab    A    G        0      0        2 
  25   chr25_9434528     HPrz    A    G        0      0        2 
  25   chr25_9434528     ZBoe    A    G        1      2        2 
  25   chr25_9434528     ZGre    A    G        0      0        2 
  25   chr25_9434528     ZHar    A    G        0      0        2 
  25   chr25_9434528   Sample    A    G        0      0        2 
  25   chr25_9436667     AAsi    C    A        0      0        2 
  25   chr25_9436667     AKia    C    A        0      0        2 
  25   chr25_9436667     AOna    C    A        0      0        2 
  25   chr25_9436667     ASom    C    A        0      0        2 
  25   chr25_9436667     HCab    C    A        0      0        2 
  25   chr25_9436667     HPrz    C    A      0.5      1        2 
  25   chr25_9436667     ZBoe    C    A        0      0        2 
  25   chr25_9436667     ZGre    C    A        0      0        2 
  25   chr25_9436667     ZHar    C    A        0      0        2 
  25   chr25_9436667   Sample    C    A        0      0        2 
  25   chr25_9438286     AAsi    G    T        0      0        2 
  25   chr25_9438286     AKia    G    T        0      0        2 
  25   chr25_9438286     AOna    G    T        0      0        2 
  25   chr25_9438286     ASom    G    T        0      0        2 
  25   chr25_9438286     HCab    G    T      0.5      1        2 
  25   chr25_9438286     HPrz    G    T        0      0        2 
  25   chr25_9438286     ZBoe    G    T        0      0        2 
  25   chr25_9438286     ZGre    G    T        0      0        2 
  25   chr25_9438286     ZHar    G    T        0      0        2 
  25   chr25_9438286   Sample    G    T        0      0        2 
  25   chr25_9443028     AAsi    G    A        0      0        2 
  25   chr25_9443028     AKia    G    A        0      0        2 
  25   chr25_9443028     AOna    G    A        0      0        2 
  25   chr25_9443028     ASom    G    A        0      0        2 
  25   chr25_9443028     HCab    G    A        0      0        2 
  25   chr25_9443028     HPrz    G    A        0      0        2 
  25   chr25_9443028     ZBoe    G    A        0      0        2 
  25   chr25_9443028     ZGre    G    A      0.5      1        2 
  25   chr25_9443028     ZHar    G    A        0      0        2 
  25   chr25_9443028   Sample    G    A        0      0        2 
  25   chr25_9458503     AAsi    A    T        0      0        2 
  25   chr25_9458503     AKia    A    T        0      0        2 
  25   chr25_9458503     AOna    A    T      0.5      1        2 
  25   chr25_9458503     ASom    A    T        0      0        2 
  25   chr25_9458503     HCab    A    T        0      0        2 
  25   chr25_9458503     HPrz    A    T        0      0        2 
  25   chr25_9458503     ZBoe    A    T        0      0        2 
  25   chr25_9458503     ZGre    A    T        0      0        2 
  25   chr25_9458503     ZHar    A    T        0      0        2 
  25   chr25_9458503   Sample    A    T        0      0        2 
  25   chr25_9459204     AAsi    G    A        0      0        2 
  25   chr25_9459204     AKia    G    A        0      0        2 
  25   chr25_9459204     AOna    G    A        0      0        2 
  25   chr25_9459204     ASom    G    A        0      0        2 
  25   chr25_9459204     HCab    G    A        1      2        2 
  25   chr25_9459204     HPrz    G    A        1      2        2 
  25   chr25_9459204     ZBoe    G    A        0      0        2 
  25   chr25_9459204     ZGre    G    A        0      0        2 
  25   chr25_9459204     ZHar    G    A        0      0        2 
  25   chr25_9459204   Sample    G    A        0      0        2 
  25   chr25_9459763     AAsi    A    G        0      0        2 
  25   chr25_9459763     AKia    A    G        0      0        2 
  25   chr25_9459763     AOna    A    G        0      0        2 
  25   chr25_9459763     ASom    A    G        0      0        2 
  25   chr25_9459763     HCab    A    G        0      0        2 
  25   chr25_9459763     HPrz    A    G        0      0        2 
  25   chr25_9459763     ZBoe    A    G        0      0        2 
  25   chr25_9459763     ZGre    A    G      0.5      1        2 
  25   chr25_9459763     ZHar    A    G        0      0        2 
  25   chr25_9459763   Sample    A    G        0      0        2 
  25   chr25_9463600     AAsi    A    G        0      0        2 
  25   chr25_9463600     AKia    A    G        0      0        2 
  25   chr25_9463600     AOna    A    G        0      0        2 
  25   chr25_9463600     ASom    A    G        0      0        2 
  25   chr25_9463600     HCab    A    G        0      0        2 
  25   chr25_9463600     HPrz    A    G        0      0        2 
  25   chr25_9463600     ZBoe    A    G        1      2        2 
  25   chr25_9463600     ZGre    A    G        0      0        2 
  25   chr25_9463600     ZHar    A    G        0      0        2 
  25   chr25_9463600   Sample    A    G        0      0        2 
  25   chr25_9470218     AAsi    C    G        0      0        2 
  25   chr25_9470218     AKia    C    G        1      2        2 
  25   chr25_9470218     AOna    C    G        1      2        2 
  25   chr25_9470218     ASom    C    G        0      0        2 
  25   chr25_9470218     HCab    C    G        0      0        2 
  25   chr25_9470218     HPrz    C    G        0      0        2 
  25   chr25_9470218     ZBoe    C    G        0      0        2 
  25   chr25_9470218     ZGre    C    G        0      0        2 
  25   chr25_9470218     ZHar    C    G        0      0        2 
  25   chr25_9470218   Sample    C    G        0      0        2 
  25   chr25_9474929     AAsi    A    G        0      0        2 
  25   chr25_9474929     AKia    A    G        0      0        2 
  25   chr25_9474929     AOna    A    G        0      0        2 
  25   chr25_9474929     ASom    A    G        0      0        2 
  25   chr25_9474929     HCab    A    G        1      2        2 
  25   chr25_9474929     HPrz    A    G        1      2        2 
  25   chr25_9474929     ZBoe    A    G        0      0        2 
  25   chr25_9474929     ZGre    A    G        0      0        2 
  25   chr25_9474929     ZHar    A    G        0      0        2 
  25   chr25_9474929   Sample    A    G        0      0        2 
  25   chr25_9475949     AAsi    G    C        0      0        2 
  25   chr25_9475949     AKia    G    C        0      0        2 
  25   chr25_9475949     AOna    G    C        0      0        2 
  25   chr25_9475949     ASom    G    C        0      0        2 
  25   chr25_9475949     HCab    G    C        0      0        2 
  25   chr25_9475949     HPrz    G    C        0      0        2 
  25   chr25_9475949     ZBoe    G    C        1      2        2 
  25   chr25_9475949     ZGre    G    C        1      2        2 
  25   chr25_9475949     ZHar    G    C        1      2        2 
  25   chr25_9475949   Sample    G    C        0      0        2 
  25   chr25_9491450     AAsi    T    C        0      0        2 
  25   chr25_9491450     AKia    T    C        0      0        2 
  25   chr25_9491450     AOna    T    C        0      0        2 
  25   chr25_9491450     ASom    T    C        0      0        2 
  25   chr25_9491450     HCab    T    C        0      0        2 
  25   chr25_9491450     HPrz    T    C        0      0        2 
  25   chr25_9491450     ZBoe    T    C        0      0        2 
  25   chr25_9491450     ZGre    T    C        0      0        2 
  25   chr25_9491450     ZHar    T    C      0.5      1        2 
  25   chr25_9491450   Sample    T    C        0      0        2 
  25   chr25_9495932     AAsi    A    G        0      0        2 
  25   chr25_9495932     AKia    A    G        0      0        2 
  25   chr25_9495932     AOna    A    G        0      0        2 
  25   chr25_9495932     ASom    A    G        0      0        2 
  25   chr25_9495932     HCab    A    G        1      2        2 
  25   chr25_9495932     HPrz    A    G        1      2        2 
  25   chr25_9495932     ZBoe    A    G        0      0        2 
  25   chr25_9495932     ZGre    A    G        0      0        2 
  25   chr25_9495932     ZHar    A    G        0      0        2 
  25   chr25_9495932   Sample    A    G        0      0        2 
  25   chr25_9497925     AAsi    G    C        0      0        2 
  25   chr25_9497925     AKia    G    C        0      0        2 
  25   chr25_9497925     AOna    G    C        0      0        2 
  25   chr25_9497925     ASom    G    C        0      0        2 
  25   chr25_9497925     HCab    G    C        0      0        2 
  25   chr25_9497925     HPrz    G    C        0      0        2 
  25   chr25_9497925     ZBoe    G    C        1      2        2 
  25   chr25_9497925     ZGre    G    C        0      0        2 
  25   chr25_9497925     ZHar    G    C        0      0        2 
  25   chr25_9497925   Sample    G    C        0      0        2 
  25   chr25_9498029     AAsi    T    C        0      0        2 
  25   chr25_9498029     AKia    T    C        0      0        2 
  25   chr25_9498029     AOna    T    C        0      0        2 
  25   chr25_9498029     ASom    T    C        0      0        2 
  25   chr25_9498029     HCab    T    C      0.5      1        2 
  25   chr25_9498029     HPrz    T    C        1      2        2 
  25   chr25_9498029     ZBoe    T    C        0      0        2 
  25   chr25_9498029     ZGre    T    C        0      0        2 
  25   chr25_9498029     ZHar    T    C        0      0        2 
  25   chr25_9498029   Sample    T    C        0      0        2 
  25   chr25_9504244     AAsi    A    T      0.5      1        2 
  25   chr25_9504244     AKia    A    T        0      0        2 
  25   chr25_9504244     AOna    A    T        0      0        2 
  25   chr25_9504244     ASom    A    T        0      0        2 
  25   chr25_9504244     HCab    A    T        0      0        2 
  25   chr25_9504244     HPrz    A    T        0      0        2 
  25   chr25_9504244     ZBoe    A    T        0      0        2 
  25   chr25_9504244     ZGre    A    T        0      0        2 
  25   chr25_9504244     ZHar    A    T        0      0        2 
  25   chr25_9504244   Sample    A    T        0      0        2 
  25   chr25_9513124     AAsi    C    T        1      2        2 
  25   chr25_9513124     AKia    C    T        1      2        2 
  25   chr25_9513124     AOna    C    T        1      2        2 
  25   chr25_9513124     ASom    C    T        1      2        2 
  25   chr25_9513124     HCab    C    T        0      0        2 
  25   chr25_9513124     HPrz    C    T        0      0        2 
  25   chr25_9513124     ZBoe    C    T        0      0        2 
  25   chr25_9513124     ZGre    C    T        0      0        2 
  25   chr25_9513124     ZHar    C    T        0      0        2 
  25   chr25_9513124   Sample    C    T        0      0        2 
  25   chr25_9515827     AAsi    A    C        0      0        2 
  25   chr25_9515827     AKia    A    C        0      0        2 
  25   chr25_9515827     AOna    A    C        0      0        2 
  25   chr25_9515827     ASom    A    C        0      0        2 
  25   chr25_9515827     HCab    A    C        1      2        2 
  25   chr25_9515827     HPrz    A    C        1      2        2 
  25   chr25_9515827     ZBoe    A    C        0      0        2 
  25   chr25_9515827     ZGre    A    C        0      0        2 
  25   chr25_9515827     ZHar    A    C        0      0        2 
  25   chr25_9515827   Sample    A    C        0      0        2 
  25   chr25_9518330     AAsi    A    G        0      0        2 
  25   chr25_9518330     AKia    A    G        0      0        2 
  25   chr25_9518330     AOna    A    G        0      0        2 
  25   chr25_9518330     ASom    A    G        0      0        2 
  25   chr25_9518330     HCab    A    G        0      0        2 
  25   chr25_9518330     HPrz    A    G        0      0        2 
  25   chr25_9518330     ZBoe    A    G        0      0        2 
  25   chr25_9518330     ZGre    A    G        0      0        2 
  25   chr25_9518330     ZHar    A    G        1      2        2 
  25   chr25_9518330   Sample    A    G        0      0        2 
  25   chr25_9536144     AAsi    C    A        0      0        2 
  25   chr25_9536144     AKia    C    A        0      0        2 
  25   chr25_9536144     AOna    C    A        0      0        2 
  25   chr25_9536144     ASom    C    A        0      0        2 
  25   chr25_9536144     HCab    C    A        0      0        2 
  25   chr25_9536144     HPrz    C    A        0      0        2 
  25   chr25_9536144     ZBoe    C    A        1      2        2 
  25   chr25_9536144     ZGre    C    A        1      2        2 
  25   chr25_9536144     ZHar    C    A        1      2        2 
  25   chr25_9536144   Sample    C    A        0      0        2 
  25   chr25_9540563     AAsi    T    C        0      0        2 
  25   chr25_9540563     AKia    T    C        0      0        2 
  25   chr25_9540563     AOna    T    C        0      0        2 
  25   chr25_9540563     ASom    T    C        0      0        2 
  25   chr25_9540563     HCab    T    C        1      2        2 
  25   chr25_9540563     HPrz    T    C        1      2        2 
  25   chr25_9540563     ZBoe    T    C        0      0        2 
  25   chr25_9540563     ZGre    T    C        0      0        2 
  25   chr25_9540563     ZHar    T    C        0      0        2 
  25   chr25_9540563   Sample    T    C        0      0        2 
  25   chr25_9546239     AAsi    G    T      0.5      1        2 
  25   chr25_9546239     AKia    G    T        0      0        2 
  25   chr25_9546239     AOna    G    T        0      0        2 
  25   chr25_9546239     ASom    G    T        1      2        2 
  25   chr25_9546239     HCab    G    T        0      0        2 
  25   chr25_9546239     HPrz    G    T        0      0        2 
  25   chr25_9546239     ZBoe    G    T        0      0        2 
  25   chr25_9546239     ZGre    G    T        0      0        2 
  25   chr25_9546239     ZHar    G    T        0      0        2 
  25   chr25_9546239   Sample    G    T        1      2        2 
  25   chr25_9551753     AAsi    G    A        0      0        2 
  25   chr25_9551753     AKia    G    A        0      0        2 
  25   chr25_9551753     AOna    G    A        0      0        2 
  25   chr25_9551753     ASom    G    A        0      0        2 
  25   chr25_9551753     HCab    G    A        0      0        2 
  25   chr25_9551753     HPrz    G    A      0.5      1        2 
  25   chr25_9551753     ZBoe    G    A        0      0        2 
  25   chr25_9551753     ZGre    G    A        0      0        2 
  25   chr25_9551753     ZHar    G    A        0      0        2 
  25   chr25_9551753   Sample    G    A        0      0        2 
  25   chr25_9558275     AAsi    T    A        0      0        2 
  25   chr25_9558275     AKia    T    A        0      0        2 
  25   chr25_9558275     AOna    T    A        0      0        2 
  25   chr25_9558275     ASom    T    A        0      0        2 
  25   chr25_9558275     HCab    T    A        0      0        2 
  25   chr25_9558275     HPrz    T    A        0      0        2 
  25   chr25_9558275     ZBoe    T    A        1      2        2 
  25   chr25_9558275     ZGre    T    A        1      2        2 
  25   chr25_9558275     ZHar    T    A        1      2        2 
  25   chr25_9558275   Sample    T    A        0      0        2 
  25   chr25_9562307     AAsi    G    A        0      0        2 
  25   chr25_9562307     AKia    G    A        0      0        2 
  25   chr25_9562307     AOna    G    A        0      0        2 
  25   chr25_9562307     ASom    G    A        0      0        2 
  25   chr25_9562307     HCab    G    A        1      2        2 
  25   chr25_9562307     HPrz    G    A        1      2        2 
  25   chr25_9562307     ZBoe    G    A        0      0        2 
  25   chr25_9562307     ZGre    G    A        0      0        2 
  25   chr25_9562307     ZHar    G    A        0      0        2 
  25   chr25_9562307   Sample    G    A        0      0        2 
  25   chr25_9577139     AAsi    T    C        0      0        2 
  25   chr25_9577139     AKia    T    C        0      0        2 
  25   chr25_9577139     AOna    T    C        0      0        2 
  25   chr25_9577139     ASom    T    C        0      0        2 
  25   chr25_9577139     HCab    T    C        1      2        2 
  25   chr25_9577139     HPrz    T    C        1      2        2 
  25   chr25_9577139     ZBoe    T    C        0      0        2 
  25   chr25_9577139     ZGre    T    C        0      0        2 
  25   chr25_9577139     ZHar    T    C        0      0        2 
  25   chr25_9577139   Sample    T    C        0      0        2 
  25   chr25_9580721     AAsi    T    A        0      0        2 
  25   chr25_9580721     AKia    T    A        0      0        2 
  25   chr25_9580721     AOna    T    A        0      0        2 
  25   chr25_9580721     ASom    T    A        0      0        2 
  25   chr25_9580721     HCab    T    A      0.5      1        2 
  25   chr25_9580721     HPrz    T    A      0.5      1        2 
  25   chr25_9580721     ZBoe    T    A        0      0        2 
  25   chr25_9580721     ZGre    T    A        0      0        2 
  25   chr25_9580721     ZHar    T    A        0      0        2 
  25   chr25_9580721   Sample    T    A        0      0        2 
  25   chr25_9582014     AAsi    A    T        0      0        2 
  25   chr25_9582014     AKia    A    T        0      0        2 
  25   chr25_9582014     AOna    A    T        0      0        2 
  25   chr25_9582014     ASom    A    T        0      0        2 
  25   chr25_9582014     HCab    A    T      0.5      1        2 
  25   chr25_9582014     HPrz    A    T      0.5      1        2 
  25   chr25_9582014     ZBoe    A    T        0      0        2 
  25   chr25_9582014     ZGre    A    T        0      0        2 
  25   chr25_9582014     ZHar    A    T        0      0        2 
  25   chr25_9582014   Sample    A    T        0      0        2 
  25   chr25_9583083     AAsi    G    A        0      0        2 
  25   chr25_9583083     AKia    G    A        1      2        2 
  25   chr25_9583083     AOna    G    A        0      0        2 
  25   chr25_9583083     ASom    G    A        0      0        2 
  25   chr25_9583083     HCab    G    A        0      0        2 
  25   chr25_9583083     HPrz    G    A        0      0        2 
  25   chr25_9583083     ZBoe    G    A        0      0        2 
  25   chr25_9583083     ZGre    G    A        0      0        2 
  25   chr25_9583083     ZHar    G    A        0      0        2 
  25   chr25_9583083   Sample    G    A        0      0        2 
  25   chr25_9594085     AAsi    C    T        0      0        2 
  25   chr25_9594085     AKia    C    T        0      0        2 
  25   chr25_9594085     AOna    C    T        0      0        2 
  25   chr25_9594085     ASom    C    T        0      0        2 
  25   chr25_9594085     HCab    C    T        0      0        2 
  25   chr25_9594085     HPrz    C    T        0      0        2 
  25   chr25_9594085     ZBoe    C    T        0      0        2 
  25   chr25_9594085     ZGre    C    T        1      2        2 
  25   chr25_9594085     ZHar    C    T        0      0        2 
  25   chr25_9594085   Sample    C    T        0      0        2 
  25   chr25_9594107     AAsi    A    C        0      0        2 
  25   chr25_9594107     AKia    A    C        0      0        2 
  25   chr25_9594107     AOna    A    C        0      0        2 
  25   chr25_9594107     ASom    A    C        0      0        2 
  25   chr25_9594107     HCab    A    C        0      0        2 
  25   chr25_9594107     HPrz    A    C        0      0        2 
  25   chr25_9594107     ZBoe    A    C        0      0        2 
  25   chr25_9594107     ZGre    A    C        1      2        2 
  25   chr25_9594107     ZHar    A    C        1      2        2 
  25   chr25_9594107   Sample    A    C        0      0        2 
  25   chr25_9602318     AAsi    C    G        0      0        2 
  25   chr25_9602318     AKia    C    G        0      0        2 
  25   chr25_9602318     AOna    C    G        0      0        2 
  25   chr25_9602318     ASom    C    G        0      0        2 
  25   chr25_9602318     HCab    C    G        1      2        2 
  25   chr25_9602318     HPrz    C    G        1      2        2 
  25   chr25_9602318     ZBoe    C    G        0      0        2 
  25   chr25_9602318     ZGre    C    G        0      0        2 
  25   chr25_9602318     ZHar    C    G        0      0        2 
  25   chr25_9602318   Sample    C    G        0      0        2 
  25   chr25_9628673     AAsi    T    C        0      0        2 
  25   chr25_9628673     AKia    T    C        0      0        2 
  25   chr25_9628673     AOna    T    C      0.5      1        2 
  25   chr25_9628673     ASom    T    C        0      0        2 
  25   chr25_9628673     HCab    T    C        0      0        2 
  25   chr25_9628673     HPrz    T    C        0      0        2 
  25   chr25_9628673     ZBoe    T    C        0      0        2 
  25   chr25_9628673     ZGre    T    C        0      0        2 
  25   chr25_9628673     ZHar    T    C        0      0        2 
  25   chr25_9628673   Sample    T    C        0      0        2 
  25   chr25_9633752     AAsi    A    T        0      0        2 
  25   chr25_9633752     AKia    A    T        0      0        2 
  25   chr25_9633752     AOna    A    T        0      0        2 
  25   chr25_9633752     ASom    A    T        0      0        2 
  25   chr25_9633752     HCab    A    T        0      0        2 
  25   chr25_9633752     HPrz    A    T        0      0        2 
  25   chr25_9633752     ZBoe    A    T        1      2        2 
  25   chr25_9633752     ZGre    A    T        0      0        2 
  25   chr25_9633752     ZHar    A    T        0      0        2 
  25   chr25_9633752   Sample    A    T        0      0        2 
  25   chr25_9634619     AAsi    G    A        0      0        2 
  25   chr25_9634619     AKia    G    A        0      0        2 
  25   chr25_9634619     AOna    G    A      0.5      1        2 
  25   chr25_9634619     ASom    G    A        0      0        2 
  25   chr25_9634619     HCab    G    A        0      0        2 
  25   chr25_9634619     HPrz    G    A        0      0        2 
  25   chr25_9634619     ZBoe    G    A        0      0        2 
  25   chr25_9634619     ZGre    G    A        0      0        2 
  25   chr25_9634619     ZHar    G    A        0      0        2 
  25   chr25_9634619   Sample    G    A        0      0        2 
  25   chr25_9641087     AAsi    C    T        0      0        2 
  25   chr25_9641087     AKia    C    T        0      0        2 
  25   chr25_9641087     AOna    C    T        0      0        2 
  25   chr25_9641087     ASom    C    T        0      0        2 
  25   chr25_9641087     HCab    C    T        0      0        2 
  25   chr25_9641087     HPrz    C    T        0      0        2 
  25   chr25_9641087     ZBoe    C    T        0      0        2 
  25   chr25_9641087     ZGre    C    T        0      0        2 
  25   chr25_9641087     ZHar    C    T      0.5      1        2 
  25   chr25_9641087   Sample    C    T        0      0        2 
  25   chr25_9643898     AAsi    G    A        0      0        2 
  25   chr25_9643898     AKia    G    A        0      0        2 
  25   chr25_9643898     AOna    G    A        0      0        2 
  25   chr25_9643898     ASom    G    A        0      0        2 
  25   chr25_9643898     HCab    G    A      0.5      1        2 
  25   chr25_9643898     HPrz    G    A        0      0        2 
  25   chr25_9643898     ZBoe    G    A        0      0        2 
  25   chr25_9643898     ZGre    G    A        0      0        2 
  25   chr25_9643898     ZHar    G    A        0      0        2 
  25   chr25_9643898   Sample    G    A        0      0        2 
  25   chr25_9646657     AAsi    A    G        0      0        2 
  25   chr25_9646657     AKia    A    G        0      0        2 
  25   chr25_9646657     AOna    A    G        0      0        2 
  25   chr25_9646657     ASom    A    G        0      0        2 
  25   chr25_9646657     HCab    A    G        0      0        2 
  25   chr25_9646657     HPrz    A    G        0      0        2 
  25   chr25_9646657     ZBoe    A    G        0      0        2 
  25   chr25_9646657     ZGre    A    G      0.5      1        2 
  25   chr25_9646657     ZHar    A    G        0      0        2 
  25   chr25_9646657   Sample    A    G        0      0        2 
  25   chr25_9654085     AAsi    C    A        0      0        2 
  25   chr25_9654085     AKia    C    A        0      0        2 
  25   chr25_9654085     AOna    C    A        0      0        2 
  25   chr25_9654085     ASom    C    A        0      0        2 
  25   chr25_9654085     HCab    C    A        1      2        2 
  25   chr25_9654085     HPrz    C    A        0      0        2 
  25   chr25_9654085     ZBoe    C    A        0      0        2 
  25   chr25_9654085     ZGre    C    A        0      0        2 
  25   chr25_9654085     ZHar    C    A        0      0        2 
  25   chr25_9654085   Sample    C    A        0      0        2 
  25   chr25_9663161     AAsi    A    C        0      0        2 
  25   chr25_9663161     AKia    A    C        0      0        2 
  25   chr25_9663161     AOna    A    C        0      0        2 
  25   chr25_9663161     ASom    A    C        0      0        2 
  25   chr25_9663161     HCab    A    C        1      2        2 
  25   chr25_9663161     HPrz    A    C        1      2        2 
  25   chr25_9663161     ZBoe    A    C        0      0        2 
  25   chr25_9663161     ZGre    A    C        0      0        2 
  25   chr25_9663161     ZHar    A    C        0      0        2 
  25   chr25_9663161   Sample    A    C        0      0        2 
  25   chr25_9673125     AAsi    T    A        0      0        2 
  25   chr25_9673125     AKia    T    A        0      0        2 
  25   chr25_9673125     AOna    T    A        0      0        2 
  25   chr25_9673125     ASom    T    A        0      0        2 
  25   chr25_9673125     HCab    T    A        1      2        2 
  25   chr25_9673125     HPrz    T    A        0      0        2 
  25   chr25_9673125     ZBoe    T    A        0      0        2 
  25   chr25_9673125     ZGre    T    A        0      0        2 
  25   chr25_9673125     ZHar    T    A        0      0        2 
  25   chr25_9673125   Sample    T    A        0      0        2 
  25   chr25_9674899     AAsi    T    C        0      0        2 
  25   chr25_9674899     AKia    T    C        0      0        2 
  25   chr25_9674899     AOna    T    C        0      0        2 
  25   chr25_9674899     ASom    T    C        0      0        2 
  25   chr25_9674899     HCab    T    C        0      0        2 
  25   chr25_9674899     HPrz    T    C        0      0        2 
  25   chr25_9674899     ZBoe    T    C        0      0        2 
  25   chr25_9674899     ZGre    T    C      0.5      1        2 
  25   chr25_9674899     ZHar    T    C        0      0        2 
  25   chr25_9674899   Sample    T    C        0      0        2 
  25   chr25_9675876     AAsi    G    T        0      0        2 
  25   chr25_9675876     AKia    G    T        0      0        2 
  25   chr25_9675876     AOna    G    T        0      0        2 
  25   chr25_9675876     ASom    G    T        0      0        2 
  25   chr25_9675876     HCab    G    T        0      0        2 
  25   chr25_9675876     HPrz    G    T        0      0        2 
  25   chr25_9675876     ZBoe    G    T      0.5      1        2 
  25   chr25_9675876     ZGre    G    T        0      0        2 
  25   chr25_9675876     ZHar    G    T        0      0        2 
  25   chr25_9675876   Sample    G    T        0      0        2 
  25   chr25_9680454     AAsi    A    C        0      0        2 
  25   chr25_9680454     AKia    A    C        0      0        2 
  25   chr25_9680454     AOna    A    C        0      0        2 
  25   chr25_9680454     ASom    A    C        0      0        2 
  25   chr25_9680454     HCab    A    C        0      0        2 
  25   chr25_9680454     HPrz    A    C        0      0        2 
  25   chr25_9680454     ZBoe    A    C        0      0        2 
  25   chr25_9680454     ZGre    A    C      0.5      1        2 
  25   chr25_9680454     ZHar    A    C        0      0        2 
  25   chr25_9680454   Sample    A    C        0      0        2 
  25   chr25_9682972     AAsi    C    T        0      0        2 
  25   chr25_9682972     AKia    C    T        0      0        2 
  25   chr25_9682972     AOna    C    T        0      0        2 
  25   chr25_9682972     ASom    C    T        0      0        2 
  25   chr25_9682972     HCab    C    T        1      2        2 
  25   chr25_9682972     HPrz    C    T        0      0        2 
  25   chr25_9682972     ZBoe    C    T        0      0        2 
  25   chr25_9682972     ZGre    C    T        0      0        2 
  25   chr25_9682972     ZHar    C    T        0      0        2 
  25   chr25_9682972   Sample    C    T        0      0        2 
  25   chr25_9687797     AAsi    C    A        0      0        2 
  25   chr25_9687797     AKia    C    A        0      0        2 
  25   chr25_9687797     AOna    C    A        0      0        2 
  25   chr25_9687797     ASom    C    A        0      0        2 
  25   chr25_9687797     HCab    C    A        0      0        2 
  25   chr25_9687797     HPrz    C    A        0      0        2 
  25   chr25_9687797     ZBoe    C    A        0      0        2 
  25   chr25_9687797     ZGre    C    A      0.5      1        2 
  25   chr25_9687797     ZHar    C    A        0      0        2 
  25   chr25_9687797   Sample    C    A        0      0        2 
  25   chr25_9689529     AAsi    C    A        0      0        2 
  25   chr25_9689529     AKia    C    A        0      0        2 
  25   chr25_9689529     AOna    C    A        0      0        2 
  25   chr25_9689529     ASom    C    A        0      0        2 
  25   chr25_9689529     HCab    C    A        1      2        2 
  25   chr25_9689529     HPrz    C    A        1      2        2 
  25   chr25_9689529     ZBoe    C    A        0      0        2 
  25   chr25_9689529     ZGre    C    A        0      0        2 
  25   chr25_9689529     ZHar    C    A        0      0        2 
  25   chr25_9689529   Sample    C    A        0      0        2 
  25   chr25_9690114     AAsi    G    T        0      0        2 
  25   chr25_9690114     AKia    G    T      0.5      1        2 
  25   chr25_9690114     AOna    G    T        1      2        2 
  25   chr25_9690114     ASom    G    T        0      0        2 
  25   chr25_9690114     HCab    G    T        0      0        2 
  25   chr25_9690114     HPrz    G    T        0      0        2 
  25   chr25_9690114     ZBoe    G    T        0      0        2 
  25   chr25_9690114     ZGre    G    T        0      0        2 
  25   chr25_9690114     ZHar    G    T        0      0        2 
  25   chr25_9690114   Sample    G    T        0      0        2 
  25   chr25_9693979     AAsi    T    C        0      0        2 
  25   chr25_9693979     AKia    T    C        0      0        2 
  25   chr25_9693979     AOna    T    C        0      0        2 
  25   chr25_9693979     ASom    T    C        0      0        2 
  25   chr25_9693979     HCab    T    C        0      0        2 
  25   chr25_9693979     HPrz    T    C        0      0        2 
  25   chr25_9693979     ZBoe    T    C        0      0        2 
  25   chr25_9693979     ZGre    T    C      0.5      1        2 
  25   chr25_9693979     ZHar    T    C        0      0        2 
  25   chr25_9693979   Sample    T    C        0      0        2 
  25   chr25_9699935     AAsi    A    G      0.5      1        2 
  25   chr25_9699935     AKia    A    G        0      0        2 
  25   chr25_9699935     AOna    A    G        0      0        2 
  25   chr25_9699935     ASom    A    G        1      2        2 
  25   chr25_9699935     HCab    A    G        0      0        2 
  25   chr25_9699935     HPrz    A    G        0      0        2 
  25   chr25_9699935     ZBoe    A    G        0      0        2 
  25   chr25_9699935     ZGre    A    G        0      0        2 
  25   chr25_9699935     ZHar    A    G        0      0        2 
  25   chr25_9699935   Sample    A    G        1      2        2 
  25   chr25_9700463     AAsi    C    T        0      0        2 
  25   chr25_9700463     AKia    C    T        0      0        2 
  25   chr25_9700463     AOna    C    T        0      0        2 
  25   chr25_9700463     ASom    C    T        0      0        2 
  25   chr25_9700463     HCab    C    T        1      2        2 
  25   chr25_9700463     HPrz    C    T        1      2        2 
  25   chr25_9700463     ZBoe    C    T        0      0        2 
  25   chr25_9700463     ZGre    C    T        0      0        2 
  25   chr25_9700463     ZHar    C    T        0      0        2 
  25   chr25_9700463   Sample    C    T        0      0        2 
  25   chr25_9700814     AAsi    G    T        0      0        2 
  25   chr25_9700814     AKia    G    T        0      0        2 
  25   chr25_9700814     AOna    G    T        0      0        2 
  25   chr25_9700814     ASom    G    T        0      0        2 
  25   chr25_9700814     HCab    G    T        0      0        2 
  25   chr25_9700814     HPrz    G    T        0      0        2 
  25   chr25_9700814     ZBoe    G    T        0      0        2 
  25   chr25_9700814     ZGre    G    T        0      0        2 
  25   chr25_9700814     ZHar    G    T      0.5      1        2 
  25   chr25_9700814   Sample    G    T        0      0        2 
  25   chr25_9713653     AAsi    A    G        0      0        2 
  25   chr25_9713653     AKia    A    G        1      2        2 
  25   chr25_9713653     AOna    A    G        0      0        2 
  25   chr25_9713653     ASom    A    G        0      0        2 
  25   chr25_9713653     HCab    A    G        0      0        2 
  25   chr25_9713653     HPrz    A    G        0      0        2 
  25   chr25_9713653     ZBoe    A    G        0      0        2 
  25   chr25_9713653     ZGre    A    G        0      0        2 
  25   chr25_9713653     ZHar    A    G        0      0        2 
  25   chr25_9713653   Sample    A    G        0      0        2 
  25   chr25_9718258     AAsi    G    A        0      0        2 
  25   chr25_9718258     AKia    G    A        0      0        2 
  25   chr25_9718258     AOna    G    A        0      0        2 
  25   chr25_9718258     ASom    G    A        0      0        2 
  25   chr25_9718258     HCab    G    A        0      0        2 
  25   chr25_9718258     HPrz    G    A      0.5      1        2 
  25   chr25_9718258     ZBoe    G    A        0      0        2 
  25   chr25_9718258     ZGre    G    A        0      0        2 
  25   chr25_9718258     ZHar    G    A        0      0        2 
  25   chr25_9718258   Sample    G    A        0      0        2 
  25   chr25_9725208     AAsi    T    G        0      0        2 
  25   chr25_9725208     AKia    T    G        0      0        2 
  25   chr25_9725208     AOna    T    G        0      0        2 
  25   chr25_9725208     ASom    T    G        0      0        2 
  25   chr25_9725208     HCab    T    G        1      2        2 
  25   chr25_9725208     HPrz    T    G        1      2        2 
  25   chr25_9725208     ZBoe    T    G        0      0        2 
  25   chr25_9725208     ZGre    T    G        0      0        2 
  25   chr25_9725208     ZHar    T    G        0      0        2 
  25   chr25_9725208   Sample    T    G        0      0        2 
  25   chr25_9725362     AAsi    C    G        0      0        2 
  25   chr25_9725362     AKia    C    G        0      0        2 
  25   chr25_9725362     AOna    C    G        0      0        2 
  25   chr25_9725362     ASom    C    G        0      0        2 
  25   chr25_9725362     HCab    C    G        0      0        2 
  25   chr25_9725362     HPrz    C    G        0      0        2 
  25   chr25_9725362     ZBoe    C    G        0      0        2 
  25   chr25_9725362     ZGre    C    G      0.5      1        2 
  25   chr25_9725362     ZHar    C    G        0      0        2 
  25   chr25_9725362   Sample    C    G        0      0        2 
  25   chr25_9726546     AAsi    T    C        0      0        2 
  25   chr25_9726546     AKia    T    C        1      2        2 
  25   chr25_9726546     AOna    T    C        0      0        2 
  25   chr25_9726546     ASom    T    C        0      0        2 
  25   chr25_9726546     HCab    T    C        0      0        2 
  25   chr25_9726546     HPrz    T    C        0      0        2 
  25   chr25_9726546     ZBoe    T    C        0      0        2 
  25   chr25_9726546     ZGre    T    C        0      0        2 
  25   chr25_9726546     ZHar    T    C        0      0        2 
  25   chr25_9726546   Sample    T    C        0      0        2 
  25   chr25_9728455     AAsi    G    A        1      2        2 
  25   chr25_9728455     AKia    G    A        0      0        2 
  25   chr25_9728455     AOna    G    A        0      0        2 
  25   chr25_9728455     ASom    G    A        1      2        2 
  25   chr25_9728455     HCab    G    A        0      0        2 
  25   chr25_9728455     HPrz    G    A        0      0        2 
  25   chr25_9728455     ZBoe    G    A        0      0        2 
  25   chr25_9728455     ZGre    G    A        0      0        2 
  25   chr25_9728455     ZHar    G    A        0      0        2 
  25   chr25_9728455   Sample    G    A        1      2        2 
  25   chr25_9728823     AAsi    C    T        0      0        2 
  25   chr25_9728823     AKia    C    T        0      0        2 
  25   chr25_9728823     AOna    C    T      0.5      1        2 
  25   chr25_9728823     ASom    C    T        0      0        2 
  25   chr25_9728823     HCab    C    T        0      0        2 
  25   chr25_9728823     HPrz    C    T        0      0        2 
  25   chr25_9728823     ZBoe    C    T        0      0        2 
  25   chr25_9728823     ZGre    C    T        0      0        2 
  25   chr25_9728823     ZHar    C    T        0      0        2 
  25   chr25_9728823   Sample    C    T        0      0        2 
  25   chr25_9732002     AAsi    C    T        0      0        2 
  25   chr25_9732002     AKia    C    T        0      0        2 
  25   chr25_9732002     AOna    C    T        0      0        2 
  25   chr25_9732002     ASom    C    T        0      0        2 
  25   chr25_9732002     HCab    C    T        1      2        2 
  25   chr25_9732002     HPrz    C    T        1      2        2 
  25   chr25_9732002     ZBoe    C    T        0      0        2 
  25   chr25_9732002     ZGre    C    T        0      0        2 
  25   chr25_9732002     ZHar    C    T        0      0        2 
  25   chr25_9732002   Sample    C    T        0      0        2 
  25   chr25_9735074     AAsi    T    C        0      0        2 
  25   chr25_9735074     AKia    T    C        0      0        2 
  25   chr25_9735074     AOna    T    C        0      0        2 
  25   chr25_9735074     ASom    T    C        0      0        2 
  25   chr25_9735074     HCab    T    C      0.5      1        2 
  25   chr25_9735074     HPrz    T    C        0      0        2 
  25   chr25_9735074     ZBoe    T    C        0      0        2 
  25   chr25_9735074     ZGre    T    C        0      0        2 
  25   chr25_9735074     ZHar    T    C        0      0        2 
  25   chr25_9735074   Sample    T    C        0      0        2 
  25   chr25_9735951     AAsi    T    C        0      0        2 
  25   chr25_9735951     AKia    T    C        0      0        2 
  25   chr25_9735951     AOna    T    C        0      0        2 
  25   chr25_9735951     ASom    T    C        0      0        2 
  25   chr25_9735951     HCab    T    C        1      2        2 
  25   chr25_9735951     HPrz    T    C        1      2        2 
  25   chr25_9735951     ZBoe    T    C        0      0        2 
  25   chr25_9735951     ZGre    T    C        0      0        2 
  25   chr25_9735951     ZHar    T    C        0      0        2 
  25   chr25_9735951   Sample    T    C        0      0        2 
  25   chr25_9739846     AAsi    C    T        0      0        2 
  25   chr25_9739846     AKia    C    T        0      0        2 
  25   chr25_9739846     AOna    C    T        0      0        2 
  25   chr25_9739846     ASom    C    T        0      0        2 
  25   chr25_9739846     HCab    C    T        0      0        2 
  25   chr25_9739846     HPrz    C    T        0      0        2 
  25   chr25_9739846     ZBoe    C    T      0.5      1        2 
  25   chr25_9739846     ZGre    C    T        0      0        2 
  25   chr25_9739846     ZHar    C    T        0      0        2 
  25   chr25_9739846   Sample    C    T        0      0        2 
  25   chr25_9745844     AAsi    T    C        0      0        2 
  25   chr25_9745844     AKia    T    C        0      0        2 
  25   chr25_9745844     AOna    T    C        0      0        2 
  25   chr25_9745844     ASom    T    C        0      0        2 
  25   chr25_9745844     HCab    T    C        0      0        2 
  25   chr25_9745844     HPrz    T    C        0      0        2 
  25   chr25_9745844     ZBoe    T    C        0      0        2 
  25   chr25_9745844     ZGre    T    C        0      0        2 
  25   chr25_9745844     ZHar    T    C      0.5      1        2 
  25   chr25_9745844   Sample    T    C        0      0        2 
  25   chr25_9753507     AAsi    A    T      0.5      1        2 
  25   chr25_9753507     AKia    A    T        0      0        2 
  25   chr25_9753507     AOna    A    T        0      0        2 
  25   chr25_9753507     ASom    A    T        0      0        2 
  25   chr25_9753507     HCab    A    T        0      0        2 
  25   chr25_9753507     HPrz    A    T        0      0        2 
  25   chr25_9753507     ZBoe    A    T        0      0        2 
  25   chr25_9753507     ZGre    A    T        0      0        2 
  25   chr25_9753507     ZHar    A    T        0      0        2 
  25   chr25_9753507   Sample    A    T        0      0        2 
  25   chr25_9762380     AAsi    T    A        0      0        2 
  25   chr25_9762380     AKia    T    A        0      0        2 
  25   chr25_9762380     AOna    T    A        0      0        2 
  25   chr25_9762380     ASom    T    A        0      0        2 
  25   chr25_9762380     HCab    T    A        0      0        2 
  25   chr25_9762380     HPrz    T    A        0      0        2 
  25   chr25_9762380     ZBoe    T    A        0      0        2 
  25   chr25_9762380     ZGre    T    A        0      0        2 
  25   chr25_9762380     ZHar    T    A        1      2        2 
  25   chr25_9762380   Sample    T    A        0      0        2 
  25   chr25_9778496     AAsi    T    C        0      0        2 
  25   chr25_9778496     AKia    T    C        0      0        2 
  25   chr25_9778496     AOna    T    C        0      0        2 
  25   chr25_9778496     ASom    T    C        0      0        2 
  25   chr25_9778496     HCab    T    C        1      2        2 
  25   chr25_9778496     HPrz    T    C        1      2        2 
  25   chr25_9778496     ZBoe    T    C        0      0        2 
  25   chr25_9778496     ZGre    T    C        0      0        2 
  25   chr25_9778496     ZHar    T    C        0      0        2 
  25   chr25_9778496   Sample    T    C        0      0        2 
  25   chr25_9780409     AAsi    C    T        0      0        2 
  25   chr25_9780409     AKia    C    T        0      0        2 
  25   chr25_9780409     AOna    C    T        0      0        2 
  25   chr25_9780409     ASom    C    T        0      0        2 
  25   chr25_9780409     HCab    C    T        1      2        2 
  25   chr25_9780409     HPrz    C    T        1      2        2 
  25   chr25_9780409     ZBoe    C    T        0      0        2 
  25   chr25_9780409     ZGre    C    T        0      0        2 
  25   chr25_9780409     ZHar    C    T        0      0        2 
  25   chr25_9780409   Sample    C    T        0      0        2 
  25   chr25_9780436     AAsi    A    G        0      0        2 
  25   chr25_9780436     AKia    A    G        0      0        2 
  25   chr25_9780436     AOna    A    G        0      0        2 
  25   chr25_9780436     ASom    A    G        0      0        2 
  25   chr25_9780436     HCab    A    G        0      0        2 
  25   chr25_9780436     HPrz    A    G        0      0        2 
  25   chr25_9780436     ZBoe    A    G        0      0        2 
  25   chr25_9780436     ZGre    A    G        0      0        2 
  25   chr25_9780436     ZHar    A    G        1      2        2 
  25   chr25_9780436   Sample    A    G        0      0        2 
  25   chr25_9780944     AAsi    C    T        0      0        2 
  25   chr25_9780944     AKia    C    T        0      0        2 
  25   chr25_9780944     AOna    C    T        0      0        2 
  25   chr25_9780944     ASom    C    T        0      0        2 
  25   chr25_9780944     HCab    C    T      0.5      1        2 
  25   chr25_9780944     HPrz    C    T        0      0        2 
  25   chr25_9780944     ZBoe    C    T        0      0        2 
  25   chr25_9780944     ZGre    C    T        0      0        2 
  25   chr25_9780944     ZHar    C    T        0      0        2 
  25   chr25_9780944   Sample    C    T        0      0        2 
  25   chr25_9782965     AAsi    T    C        0      0        2 
  25   chr25_9782965     AKia    T    C        0      0        2 
  25   chr25_9782965     AOna    T    C        0      0        2 
  25   chr25_9782965     ASom    T    C        0      0        2 
  25   chr25_9782965     HCab    T    C        0      0        2 
  25   chr25_9782965     HPrz    T    C      0.5      1        2 
  25   chr25_9782965     ZBoe    T    C        0      0        2 
  25   chr25_9782965     ZGre    T    C        0      0        2 
  25   chr25_9782965     ZHar    T    C        0      0        2 
  25   chr25_9782965   Sample    T    C        0      0        2 
  25   chr25_9783669     AAsi    A    G        0      0        2 
  25   chr25_9783669     AKia    A    G        0      0        2 
  25   chr25_9783669     AOna    A    G        0      0        2 
  25   chr25_9783669     ASom    A    G        0      0        2 
  25   chr25_9783669     HCab    A    G        1      2        2 
  25   chr25_9783669     HPrz    A    G      0.5      1        2 
  25   chr25_9783669     ZBoe    A    G        0      0        2 
  25   chr25_9783669     ZGre    A    G        0      0        2 
  25   chr25_9783669     ZHar    A    G        0      0        2 
  25   chr25_9783669   Sample    A    G        0      0        2 
  25   chr25_9790040     AAsi    T    C        0      0        2 
  25   chr25_9790040     AKia    T    C        0      0        2 
  25   chr25_9790040     AOna    T    C      0.5      1        2 
  25   chr25_9790040     ASom    T    C        0      0        2 
  25   chr25_9790040     HCab    T    C        0      0        2 
  25   chr25_9790040     HPrz    T    C        0      0        2 
  25   chr25_9790040     ZBoe    T    C        0      0        2 
  25   chr25_9790040     ZGre    T    C        0      0        2 
  25   chr25_9790040     ZHar    T    C        0      0        2 
  25   chr25_9790040   Sample    T    C        0      0        2 
  25   chr25_9794031     AAsi    T    C        0      0        2 
  25   chr25_9794031     AKia    T    C        0      0        2 
  25   chr25_9794031     AOna    T    C        0      0        2 
  25   chr25_9794031     ASom    T    C        0      0        2 
  25   chr25_9794031     HCab    T    C        0      0        2 
  25   chr25_9794031     HPrz    T    C      0.5      1        2 
  25   chr25_9794031     ZBoe    T    C        0      0        2 
  25   chr25_9794031     ZGre    T    C        0      0        2 
  25   chr25_9794031     ZHar    T    C        0      0        2 
  25   chr25_9794031   Sample    T    C        0      0        2 
  25   chr25_9794203     AAsi    T    A        0      0        2 
  25   chr25_9794203     AKia    T    A        0      0        2 
  25   chr25_9794203     AOna    T    A        0      0        2 
  25   chr25_9794203     ASom    T    A        0      0        2 
  25   chr25_9794203     HCab    T    A        1      2        2 
  25   chr25_9794203     HPrz    T    A      0.5      1        2 
  25   chr25_9794203     ZBoe    T    A        0      0        2 
  25   chr25_9794203     ZGre    T    A        0      0        2 
  25   chr25_9794203     ZHar    T    A        0      0        2 
  25   chr25_9794203   Sample    T    A        0      0        2 
  25   chr25_9797635     AAsi    T    C        0      0        2 
  25   chr25_9797635     AKia    T    C        0      0        2 
  25   chr25_9797635     AOna    T    C        0      0        2 
  25   chr25_9797635     ASom    T    C        0      0        2 
  25   chr25_9797635     HCab    T    C        1      2        2 
  25   chr25_9797635     HPrz    T    C        1      2        2 
  25   chr25_9797635     ZBoe    T    C        0      0        2 
  25   chr25_9797635     ZGre    T    C        0      0        2 
  25   chr25_9797635     ZHar    T    C        0      0        2 
  25   chr25_9797635   Sample    T    C        0      0        2 
  25   chr25_9808177     AAsi    A    C        0      0        2 
  25   chr25_9808177     AKia    A    C        0      0        2 
  25   chr25_9808177     AOna    A    C        0      0        2 
  25   chr25_9808177     ASom    A    C        0      0        2 
  25   chr25_9808177     HCab    A    C        1      2        2 
  25   chr25_9808177     HPrz    A    C        1      2        2 
  25   chr25_9808177     ZBoe    A    C        0      0        2 
  25   chr25_9808177     ZGre    A    C        0      0        2 
  25   chr25_9808177     ZHar    A    C        0      0        2 
  25   chr25_9808177   Sample    A    C        0      0        2 
  25   chr25_9812266     AAsi    A    G        0      0        2 
  25   chr25_9812266     AKia    A    G        0      0        2 
  25   chr25_9812266     AOna    A    G        0      0        2 
  25   chr25_9812266     ASom    A    G        0      0        2 
  25   chr25_9812266     HCab    A    G        1      2        2 
  25   chr25_9812266     HPrz    A    G        1      2        2 
  25   chr25_9812266     ZBoe    A    G        0      0        2 
  25   chr25_9812266     ZGre    A    G        0      0        2 
  25   chr25_9812266     ZHar    A    G        0      0        2 
  25   chr25_9812266   Sample    A    G        0      0        2 
  25   chr25_9818564     AAsi    A    G        0      0        2 
  25   chr25_9818564     AKia    A    G        0      0        2 
  25   chr25_9818564     AOna    A    G        0      0        2 
  25   chr25_9818564     ASom    A    G        0      0        2 
  25   chr25_9818564     HCab    A    G        0      0        2 
  25   chr25_9818564     HPrz    A    G        0      0        2 
  25   chr25_9818564     ZBoe    A    G      0.5      1        2 
  25   chr25_9818564     ZGre    A    G        0      0        2 
  25   chr25_9818564     ZHar    A    G        0      0        2 
  25   chr25_9818564   Sample    A    G        0      0        2 
  25   chr25_9818673     AAsi    T    C        0      0        2 
  25   chr25_9818673     AKia    T    C        1      2        2 
  25   chr25_9818673     AOna    T    C        0      0        2 
  25   chr25_9818673     ASom    T    C        0      0        2 
  25   chr25_9818673     HCab    T    C        0      0        2 
  25   chr25_9818673     HPrz    T    C        0      0        2 
  25   chr25_9818673     ZBoe    T    C        0      0        2 
  25   chr25_9818673     ZGre    T    C        0      0        2 
  25   chr25_9818673     ZHar    T    C        0      0        2 
  25   chr25_9818673   Sample    T    C        0      0        2 
  25   chr25_9824177     AAsi    G    A        0      0        2 
  25   chr25_9824177     AKia    G    A        0      0        2 
  25   chr25_9824177     AOna    G    A        0      0        2 
  25   chr25_9824177     ASom    G    A        0      0        2 
  25   chr25_9824177     HCab    G    A        0      0        2 
  25   chr25_9824177     HPrz    G    A      0.5      1        2 
  25   chr25_9824177     ZBoe    G    A        0      0        2 
  25   chr25_9824177     ZGre    G    A        0      0        2 
  25   chr25_9824177     ZHar    G    A        0      0        2 
  25   chr25_9824177   Sample    G    A        0      0        2 
  25   chr25_9830319     AAsi    A    G      0.5      1        2 
  25   chr25_9830319     AKia    A    G        0      0        2 
  25   chr25_9830319     AOna    A    G        0      0        2 
  25   chr25_9830319     ASom    A    G        0      0        2 
  25   chr25_9830319     HCab    A    G        0      0        2 
  25   chr25_9830319     HPrz    A    G        0      0        2 
  25   chr25_9830319     ZBoe    A    G        0      0        2 
  25   chr25_9830319     ZGre    A    G        0      0        2 
  25   chr25_9830319     ZHar    A    G        0      0        2 
  25   chr25_9830319   Sample    A    G        0      0        2 
  25   chr25_9832061     AAsi    T    C        0      0        2 
  25   chr25_9832061     AKia    T    C        0      0        2 
  25   chr25_9832061     AOna    T    C        0      0        2 
  25   chr25_9832061     ASom    T    C        0      0        2 
  25   chr25_9832061     HCab    T    C        0      0        2 
  25   chr25_9832061     HPrz    T    C        0      0        2 
  25   chr25_9832061     ZBoe    T    C        0      0        2 
  25   chr25_9832061     ZGre    T    C        0      0        2 
  25   chr25_9832061     ZHar    T    C      0.5      1        2 
  25   chr25_9832061   Sample    T    C        0      0        2 
  25   chr25_9832472     AAsi    A    G        0      0        2 
  25   chr25_9832472     AKia    A    G        0      0        2 
  25   chr25_9832472     AOna    A    G        0      0        2 
  25   chr25_9832472     ASom    A    G        0      0        2 
  25   chr25_9832472     HCab    A    G        0      0        2 
  25   chr25_9832472     HPrz    A    G        0      0        2 
  25   chr25_9832472     ZBoe    A    G        0      0        2 
  25   chr25_9832472     ZGre    A    G      0.5      1        2 
  25   chr25_9832472     ZHar    A    G      0.5      1        2 
  25   chr25_9832472   Sample    A    G        0      0        2 
  25   chr25_9835911     AAsi    C    T        0      0        2 
  25   chr25_9835911     AKia    C    T        0      0        2 
  25   chr25_9835911     AOna    C    T        0      0        2 
  25   chr25_9835911     ASom    C    T        0      0        2 
  25   chr25_9835911     HCab    C    T        0      0        2 
  25   chr25_9835911     HPrz    C    T        0      0        2 
  25   chr25_9835911     ZBoe    C    T        0      0        2 
  25   chr25_9835911     ZGre    C    T        0      0        2 
  25   chr25_9835911     ZHar    C    T      0.5      1        2 
  25   chr25_9835911   Sample    C    T        0      0        2 
  25   chr25_9838378     AAsi    T    G        0      0        2 
  25   chr25_9838378     AKia    T    G        1      2        2 
  25   chr25_9838378     AOna    T    G        0      0        2 
  25   chr25_9838378     ASom    T    G        0      0        2 
  25   chr25_9838378     HCab    T    G        0      0        2 
  25   chr25_9838378     HPrz    T    G        0      0        2 
  25   chr25_9838378     ZBoe    T    G        0      0        2 
  25   chr25_9838378     ZGre    T    G        0      0        2 
  25   chr25_9838378     ZHar    T    G        0      0        2 
  25   chr25_9838378   Sample    T    G        0      0        2 
  25   chr25_9845803     AAsi    T    A        0      0        2 
  25   chr25_9845803     AKia    T    A        0      0        2 
  25   chr25_9845803     AOna    T    A        0      0        2 
  25   chr25_9845803     ASom    T    A        0      0        2 
  25   chr25_9845803     HCab    T    A        0      0        2 
  25   chr25_9845803     HPrz    T    A        0      0        2 
  25   chr25_9845803     ZBoe    T    A        0      0        2 
  25   chr25_9845803     ZGre    T    A      0.5      1        2 
  25   chr25_9845803     ZHar    T    A        0      0        2 
  25   chr25_9845803   Sample    T    A        0      0        2 
  25   chr25_9867577     AAsi    T    C        0      0        2 
  25   chr25_9867577     AKia    T    C        0      0        2 
  25   chr25_9867577     AOna    T    C        0      0        2 
  25   chr25_9867577     ASom    T    C        0      0        2 
  25   chr25_9867577     HCab    T    C        1      2        2 
  25   chr25_9867577     HPrz    T    C        1      2        2 
  25   chr25_9867577     ZBoe    T    C        0      0        2 
  25   chr25_9867577     ZGre    T    C        0      0        2 
  25   chr25_9867577     ZHar    T    C        0      0        2 
  25   chr25_9867577   Sample    T    C        0      0        2 
  25   chr25_9871533     AAsi    C    T        0      0        2 
  25   chr25_9871533     AKia    C    T        0      0        2 
  25   chr25_9871533     AOna    C    T        0      0        2 
  25   chr25_9871533     ASom    C    T        0      0        2 
  25   chr25_9871533     HCab    C    T        1      2        2 
  25   chr25_9871533     HPrz    C    T        1      2        2 
  25   chr25_9871533     ZBoe    C    T        0      0        2 
  25   chr25_9871533     ZGre    C    T        0      0        2 
  25   chr25_9871533     ZHar    C    T        0      0        2 
  25   chr25_9871533   Sample    C    T        0      0        2 
  25   chr25_9871878     AAsi    G    A        0      0        2 
  25   chr25_9871878     AKia    G    A        0      0        2 
  25   chr25_9871878     AOna    G    A        0      0        2 
  25   chr25_9871878     ASom    G    A        0      0        2 
  25   chr25_9871878     HCab    G    A        0      0        2 
  25   chr25_9871878     HPrz    G    A        0      0        2 
  25   chr25_9871878     ZBoe    G    A      0.5      1        2 
  25   chr25_9871878     ZGre    G    A        0      0        2 
  25   chr25_9871878     ZHar    G    A        0      0        2 
  25   chr25_9871878   Sample    G    A        0      0        2 
  25   chr25_9887305     AAsi    A    C        0      0        2 
  25   chr25_9887305     AKia    A    C        0      0        2 
  25   chr25_9887305     AOna    A    C        0      0        2 
  25   chr25_9887305     ASom    A    C        0      0        2 
  25   chr25_9887305     HCab    A    C        0      0        2 
  25   chr25_9887305     HPrz    A    C        0      0        2 
  25   chr25_9887305     ZBoe    A    C      0.5      1        2 
  25   chr25_9887305     ZGre    A    C        0      0        2 
  25   chr25_9887305     ZHar    A    C        0      0        2 
  25   chr25_9887305   Sample    A    C        0      0        2 
  25   chr25_9893311     AAsi    G    T        0      0        2 
  25   chr25_9893311     AKia    G    T        0      0        2 
  25   chr25_9893311     AOna    G    T        0      0        2 
  25   chr25_9893311     ASom    G    T        0      0        2 
  25   chr25_9893311     HCab    G    T        0      0        2 
  25   chr25_9893311     HPrz    G    T        1      2        2 
  25   chr25_9893311     ZBoe    G    T        0      0        2 
  25   chr25_9893311     ZGre    G    T        0      0        2 
  25   chr25_9893311     ZHar    G    T        0      0        2 
  25   chr25_9893311   Sample    G    T        0      0        2 
  25   chr25_9894658     AAsi    A    G        0      0        2 
  25   chr25_9894658     AKia    A    G        0      0        2 
  25   chr25_9894658     AOna    A    G        0      0        2 
  25   chr25_9894658     ASom    A    G        0      0        2 
  25   chr25_9894658     HCab    A    G        1      2        2 
  25   chr25_9894658     HPrz    A    G        1      2        2 
  25   chr25_9894658     ZBoe    A    G        0      0        2 
  25   chr25_9894658     ZGre    A    G        0      0        2 
  25   chr25_9894658     ZHar    A    G        0      0        2 
  25   chr25_9894658   Sample    A    G        0      0        2 
  25   chr25_9894858     AAsi    C    A        0      0        2 
  25   chr25_9894858     AKia    C    A        0      0        2 
  25   chr25_9894858     AOna    C    A        0      0        2 
  25   chr25_9894858     ASom    C    A        0      0        2 
  25   chr25_9894858     HCab    C    A        1      2        2 
  25   chr25_9894858     HPrz    C    A        1      2        2 
  25   chr25_9894858     ZBoe    C    A        0      0        2 
  25   chr25_9894858     ZGre    C    A        0      0        2 
  25   chr25_9894858     ZHar    C    A        0      0        2 
  25   chr25_9894858   Sample    C    A        0      0        2 
  25   chr25_9897290     AAsi    G    A        0      0        2 
  25   chr25_9897290     AKia    G    A        0      0        2 
  25   chr25_9897290     AOna    G    A        0      0        2 
  25   chr25_9897290     ASom    G    A        0      0        2 
  25   chr25_9897290     HCab    G    A        0      0        2 
  25   chr25_9897290     HPrz    G    A        0      0        2 
  25   chr25_9897290     ZBoe    G    A      0.5      1        2 
  25   chr25_9897290     ZGre    G    A        1      2        2 
  25   chr25_9897290     ZHar    G    A        0      0        2 
  25   chr25_9897290   Sample    G    A        0      0        2 
  25   chr25_9898836     AAsi    C    G        0      0        2 
  25   chr25_9898836     AKia    C    G        0      0        2 
  25   chr25_9898836     AOna    C    G        0      0        2 
  25   chr25_9898836     ASom    C    G        0      0        2 
  25   chr25_9898836     HCab    C    G        1      2        2 
  25   chr25_9898836     HPrz    C    G        1      2        2 
  25   chr25_9898836     ZBoe    C    G        0      0        2 
  25   chr25_9898836     ZGre    C    G        0      0        2 
  25   chr25_9898836     ZHar    C    G        0      0        2 
  25   chr25_9898836   Sample    C    G        0      0        2 
  25   chr25_9900015     AAsi    G    A        0      0        2 
  25   chr25_9900015     AKia    G    A        0      0        2 
  25   chr25_9900015     AOna    G    A        0      0        2 
  25   chr25_9900015     ASom    G    A        0      0        2 
  25   chr25_9900015     HCab    G    A        1      2        2 
  25   chr25_9900015     HPrz    G    A        1      2        2 
  25   chr25_9900015     ZBoe    G    A        0      0        2 
  25   chr25_9900015     ZGre    G    A        0      0        2 
  25   chr25_9900015     ZHar    G    A        0      0        2 
  25   chr25_9900015   Sample    G    A        0      0        2 
  25   chr25_9902379     AAsi    T    A        0      0        2 
  25   chr25_9902379     AKia    T    A        0      0        2 
  25   chr25_9902379     AOna    T    A        0      0        2 
  25   chr25_9902379     ASom    T    A        0      0        2 
  25   chr25_9902379     HCab    T    A        1      2        2 
  25   chr25_9902379     HPrz    T    A        1      2        2 
  25   chr25_9902379     ZBoe    T    A        0      0        2 
  25   chr25_9902379     ZGre    T    A        0      0        2 
  25   chr25_9902379     ZHar    T    A        0      0        2 
  25   chr25_9902379   Sample    T    A        0      0        2 
  25   chr25_9903805     AAsi    T    C        0      0        2 
  25   chr25_9903805     AKia    T    C        0      0        2 
  25   chr25_9903805     AOna    T    C        0      0        2 
  25   chr25_9903805     ASom    T    C        0      0        2 
  25   chr25_9903805     HCab    T    C        1      2        2 
  25   chr25_9903805     HPrz    T    C        1      2        2 
  25   chr25_9903805     ZBoe    T    C        0      0        2 
  25   chr25_9903805     ZGre    T    C        0      0        2 
  25   chr25_9903805     ZHar    T    C        0      0        2 
  25   chr25_9903805   Sample    T    C        0      0        2 
  25   chr25_9909633     AAsi    C    T        0      0        2 
  25   chr25_9909633     AKia    C    T        0      0        2 
  25   chr25_9909633     AOna    C    T        0      0        2 
  25   chr25_9909633     ASom    C    T        0      0        2 
  25   chr25_9909633     HCab    C    T        0      0        2 
  25   chr25_9909633     HPrz    C    T        0      0        2 
  25   chr25_9909633     ZBoe    C    T        1      2        2 
  25   chr25_9909633     ZGre    C    T        0      0        2 
  25   chr25_9909633     ZHar    C    T        0      0        2 
  25   chr25_9909633   Sample    C    T        0      0        2 
  25   chr25_9910537     AAsi    G    A        0      0        2 
  25   chr25_9910537     AKia    G    A        0      0        2 
  25   chr25_9910537     AOna    G    A        0      0        2 
  25   chr25_9910537     ASom    G    A        0      0        2 
  25   chr25_9910537     HCab    G    A        0      0        2 
  25   chr25_9910537     HPrz    G    A        0      0        2 
  25   chr25_9910537     ZBoe    G    A        0      0        2 
  25   chr25_9910537     ZGre    G    A        0      0        2 
  25   chr25_9910537     ZHar    G    A        1      2        2 
  25   chr25_9910537   Sample    G    A        0      0        2 
  25   chr25_9912024     AAsi    T    C        1      2        2 
  25   chr25_9912024     AKia    T    C        0      0        2 
  25   chr25_9912024     AOna    T    C        0      0        2 
  25   chr25_9912024     ASom    T    C        1      2        2 
  25   chr25_9912024     HCab    T    C        0      0        2 
  25   chr25_9912024     HPrz    T    C        0      0        2 
  25   chr25_9912024     ZBoe    T    C        0      0        2 
  25   chr25_9912024     ZGre    T    C        0      0        2 
  25   chr25_9912024     ZHar    T    C        0      0        2 
  25   chr25_9912024   Sample    T    C        1      2        2 
  25   chr25_9929399     AAsi    A    G        0      0        2 
  25   chr25_9929399     AKia    A    G        1      2        2 
  25   chr25_9929399     AOna    A    G        0      0        2 
  25   chr25_9929399     ASom    A    G        0      0        2 
  25   chr25_9929399     HCab    A    G        0      0        2 
  25   chr25_9929399     HPrz    A    G        0      0        2 
  25   chr25_9929399     ZBoe    A    G        0      0        2 
  25   chr25_9929399     ZGre    A    G        0      0        2 
  25   chr25_9929399     ZHar    A    G        0      0        2 
  25   chr25_9929399   Sample    A    G        0      0        2 
  25   chr25_9931150     AAsi    G    T      0.5      1        2 
  25   chr25_9931150     AKia    G    T        0      0        2 
  25   chr25_9931150     AOna    G    T        0      0        2 
  25   chr25_9931150     ASom    G    T        0      0        2 
  25   chr25_9931150     HCab    G    T        0      0        2 
  25   chr25_9931150     HPrz    G    T        0      0        2 
  25   chr25_9931150     ZBoe    G    T        0      0        2 
  25   chr25_9931150     ZGre    G    T        0      0        2 
  25   chr25_9931150     ZHar    G    T        0      0        2 
  25   chr25_9931150   Sample    G    T        0      0        2 
  25   chr25_9935037     AAsi    G    C        0      0        2 
  25   chr25_9935037     AKia    G    C        0      0        2 
  25   chr25_9935037     AOna    G    C      0.5      1        2 
  25   chr25_9935037     ASom    G    C        0      0        2 
  25   chr25_9935037     HCab    G    C        0      0        2 
  25   chr25_9935037     HPrz    G    C        0      0        2 
  25   chr25_9935037     ZBoe    G    C        0      0        2 
  25   chr25_9935037     ZGre    G    C        0      0        2 
  25   chr25_9935037     ZHar    G    C        0      0        2 
  25   chr25_9935037   Sample    G    C        0      0        2 
  25   chr25_9941749     AAsi    A    G        0      0        2 
  25   chr25_9941749     AKia    A    G        0      0        2 
  25   chr25_9941749     AOna    A    G        0      0        2 
  25   chr25_9941749     ASom    A    G        0      0        2 
  25   chr25_9941749     HCab    A    G        0      0        2 
  25   chr25_9941749     HPrz    A    G        0      0        2 
  25   chr25_9941749     ZBoe    A    G      0.5      1        2 
  25   chr25_9941749     ZGre    A    G        0      0        2 
  25   chr25_9941749     ZHar    A    G        0      0        2 
  25   chr25_9941749   Sample    A    G        0      0        2 
  25   chr25_9945687     AAsi    T    C        0      0        2 
  25   chr25_9945687     AKia    T    C      0.5      1        2 
  25   chr25_9945687     AOna    T    C      0.5      1        2 
  25   chr25_9945687     ASom    T    C        0      0        2 
  25   chr25_9945687     HCab    T    C        0      0        2 
  25   chr25_9945687     HPrz    T    C        0      0        2 
  25   chr25_9945687     ZBoe    T    C        1      2        2 
  25   chr25_9945687     ZGre    T    C        1      2        2 
  25   chr25_9945687     ZHar    T    C        1      2        2 
  25   chr25_9945687   Sample    T    C        0      0        2 
  25   chr25_9952440     AAsi    T    C        0      0        2 
  25   chr25_9952440     AKia    T    C      0.5      1        2 
  25   chr25_9952440     AOna    T    C      0.5      1        2 
  25   chr25_9952440     ASom    T    C        0      0        2 
  25   chr25_9952440     HCab    T    C        0      0        2 
  25   chr25_9952440     HPrz    T    C        0      0        2 
  25   chr25_9952440     ZBoe    T    C        0      0        2 
  25   chr25_9952440     ZGre    T    C        0      0        2 
  25   chr25_9952440     ZHar    T    C        0      0        2 
  25   chr25_9952440   Sample    T    C        0      0        2 
  25   chr25_9954839     AAsi    T    C        0      0        2 
  25   chr25_9954839     AKia    T    C        0      0        2 
  25   chr25_9954839     AOna    T    C        0      0        2 
  25   chr25_9954839     ASom    T    C        0      0        2 
  25   chr25_9954839     HCab    T    C        1      2        2 
  25   chr25_9954839     HPrz    T    C        1      2        2 
  25   chr25_9954839     ZBoe    T    C        0      0        2 
  25   chr25_9954839     ZGre    T    C        0      0        2 
  25   chr25_9954839     ZHar    T    C        0      0        2 
  25   chr25_9954839   Sample    T    C        0      0        2 
  25   chr25_9957374     AAsi    G    T        0      0        2 
  25   chr25_9957374     AKia    G    T        1      2        2 
  25   chr25_9957374     AOna    G    T      0.5      1        2 
  25   chr25_9957374     ASom    G    T        0      0        2 
  25   chr25_9957374     HCab    G    T        0      0        2 
  25   chr25_9957374     HPrz    G    T        0      0        2 
  25   chr25_9957374     ZBoe    G    T        0      0        2 
  25   chr25_9957374     ZGre    G    T        0      0        2 
  25   chr25_9957374     ZHar    G    T        0      0        2 
  25   chr25_9957374   Sample    G    T        0      0        2 
  25   chr25_9957379     AAsi    A    G        0      0        2 
  25   chr25_9957379     AKia    A    G        0      0        2 
  25   chr25_9957379     AOna    A    G        0      0        2 
  25   chr25_9957379     ASom    A    G        0      0        2 
  25   chr25_9957379     HCab    A    G        0      0        2 
  25   chr25_9957379     HPrz    A    G      0.5      1        2 
  25   chr25_9957379     ZBoe    A    G        0      0        2 
  25   chr25_9957379     ZGre    A    G        0      0        2 
  25   chr25_9957379     ZHar    A    G        0      0        2 
  25   chr25_9957379   Sample    A    G        0      0        2 
  25   chr25_9966416     AAsi    G    T        0      0        2 
  25   chr25_9966416     AKia    G    T        0      0        2 
  25   chr25_9966416     AOna    G    T        0      0        2 
  25   chr25_9966416     ASom    G    T        0      0        2 
  25   chr25_9966416     HCab    G    T        0      0        2 
  25   chr25_9966416     HPrz    G    T        0      0        2 
  25   chr25_9966416     ZBoe    G    T        0      0        2 
  25   chr25_9966416     ZGre    G    T        0      0        2 
  25   chr25_9966416     ZHar    G    T      0.5      1        2 
  25   chr25_9966416   Sample    G    T        0      0        2 
  25   chr25_9966534     AAsi    C    A        0      0        2 
  25   chr25_9966534     AKia    C    A        0      0        2 
  25   chr25_9966534     AOna    C    A        0      0        2 
  25   chr25_9966534     ASom    C    A        0      0        2 
  25   chr25_9966534     HCab    C    A        1      2        2 
  25   chr25_9966534     HPrz    C    A        1      2        2 
  25   chr25_9966534     ZBoe    C    A        0      0        2 
  25   chr25_9966534     ZGre    C    A        0      0        2 
  25   chr25_9966534     ZHar    C    A        0      0        2 
  25   chr25_9966534   Sample    C    A        0      0        2 
  25   chr25_9968184     AAsi    G    T        1      2        2 
  25   chr25_9968184     AKia    G    T        0      0        2 
  25   chr25_9968184     AOna    G    T        0      0        2 
  25   chr25_9968184     ASom    G    T        1      2        2 
  25   chr25_9968184     HCab    G    T        0      0        2 
  25   chr25_9968184     HPrz    G    T        0      0        2 
  25   chr25_9968184     ZBoe    G    T        0      0        2 
  25   chr25_9968184     ZGre    G    T        0      0        2 
  25   chr25_9968184     ZHar    G    T        0      0        2 
  25   chr25_9968184   Sample    G    T        1      2        2 
  25   chr25_9976279     AAsi    T    G        0      0        2 
  25   chr25_9976279     AKia    T    G        0      0        2 
  25   chr25_9976279     AOna    T    G        0      0        2 
  25   chr25_9976279     ASom    T    G        0      0        2 
  25   chr25_9976279     HCab    T    G        1      2        2 
  25   chr25_9976279     HPrz    T    G        1      2        2 
  25   chr25_9976279     ZBoe    T    G        0      0        2 
  25   chr25_9976279     ZGre    T    G        0      0        2 
  25   chr25_9976279     ZHar    T    G        0      0        2 
  25   chr25_9976279   Sample    T    G        0      0        2 
  25   chr25_9983954     AAsi    G    A        1      2        2 
  25   chr25_9983954     AKia    G    A        0      0        2 
  25   chr25_9983954     AOna    G    A        0      0        2 
  25   chr25_9983954     ASom    G    A        1      2        2 
  25   chr25_9983954     HCab    G    A        0      0        2 
  25   chr25_9983954     HPrz    G    A        0      0        2 
  25   chr25_9983954     ZBoe    G    A        0      0        2 
  25   chr25_9983954     ZGre    G    A        0      0        2 
  25   chr25_9983954     ZHar    G    A        0      0        2 
  25   chr25_9983954   Sample    G    A        1      2        2 
  25   chr25_9984825     AAsi    G    T        1      2        2 
  25   chr25_9984825     AKia    G    T        0      0        2 
  25   chr25_9984825     AOna    G    T        0      0        2 
  25   chr25_9984825     ASom    G    T        1      2        2 
  25   chr25_9984825     HCab    G    T        0      0        2 
  25   chr25_9984825     HPrz    G    T        0      0        2 
  25   chr25_9984825     ZBoe    G    T        0      0        2 
  25   chr25_9984825     ZGre    G    T        0      0        2 
  25   chr25_9984825     ZHar    G    T        0      0        2 
  25   chr25_9984825   Sample    G    T        1      2        2 
  25  chr25_10005529     AAsi    G    A        0      0        2 
  25  chr25_10005529     AKia    G    A        0      0        2 
  25  chr25_10005529     AOna    G    A      0.5      1        2 
  25  chr25_10005529     ASom    G    A        0      0        2 
  25  chr25_10005529     HCab    G    A        0      0        2 
  25  chr25_10005529     HPrz    G    A        0      0        2 
  25  chr25_10005529     ZBoe    G    A        0      0        2 
  25  chr25_10005529     ZGre    G    A        0      0        2 
  25  chr25_10005529     ZHar    G    A        0      0        2 
  25  chr25_10005529   Sample    G    A        0      0        2 
  25  chr25_10008923     AAsi    T    G        0      0        2 
  25  chr25_10008923     AKia    T    G        0      0        2 
  25  chr25_10008923     AOna    T    G        0      0        2 
  25  chr25_10008923     ASom    T    G        0      0        2 
  25  chr25_10008923     HCab    T    G        0      0        2 
  25  chr25_10008923     HPrz    T    G        0      0        2 
  25  chr25_10008923     ZBoe    T    G      0.5      1        2 
  25  chr25_10008923     ZGre    T    G        0      0        2 
  25  chr25_10008923     ZHar    T    G        0      0        2 
  25  chr25_10008923   Sample    T    G        0      0        2 
  25  chr25_10009568     AAsi    A    G        1      2        2 
  25  chr25_10009568     AKia    A    G        0      0        2 
  25  chr25_10009568     AOna    A    G        0      0        2 
  25  chr25_10009568     ASom    A    G        1      2        2 
  25  chr25_10009568     HCab    A    G        0      0        2 
  25  chr25_10009568     HPrz    A    G        0      0        2 
  25  chr25_10009568     ZBoe    A    G        0      0        2 
  25  chr25_10009568     ZGre    A    G        0      0        2 
  25  chr25_10009568     ZHar    A    G        0      0        2 
  25  chr25_10009568   Sample    A    G        1      2        2 
  25  chr25_10011756     AAsi    A    T        0      0        2 
  25  chr25_10011756     AKia    A    T        0      0        2 
  25  chr25_10011756     AOna    A    T        0      0        2 
  25  chr25_10011756     ASom    A    T        0      0        2 
  25  chr25_10011756     HCab    A    T        0      0        2 
  25  chr25_10011756     HPrz    A    T        1      2        2 
  25  chr25_10011756     ZBoe    A    T        0      0        2 
  25  chr25_10011756     ZGre    A    T        0      0        2 
  25  chr25_10011756     ZHar    A    T        0      0        2 
  25  chr25_10011756   Sample    A    T        0      0        2 
  25  chr25_10015464     AAsi    T    G        0      0        2 
  25  chr25_10015464     AKia    T    G        0      0        2 
  25  chr25_10015464     AOna    T    G        0      0        2 
  25  chr25_10015464     ASom    T    G        0      0        2 
  25  chr25_10015464     HCab    T    G        0      0        2 
  25  chr25_10015464     HPrz    T    G        0      0        2 
  25  chr25_10015464     ZBoe    T    G        0      0        2 
  25  chr25_10015464     ZGre    T    G        1      2        2 
  25  chr25_10015464     ZHar    T    G        0      0        2 
  25  chr25_10015464   Sample    T    G        0      0        2 
  25  chr25_10017683     AAsi    G    A        0      0        2 
  25  chr25_10017683     AKia    G    A        1      2        2 
  25  chr25_10017683     AOna    G    A        0      0        2 
  25  chr25_10017683     ASom    G    A        0      0        2 
  25  chr25_10017683     HCab    G    A        0      0        2 
  25  chr25_10017683     HPrz    G    A        0      0        2 
  25  chr25_10017683     ZBoe    G    A        0      0        2 
  25  chr25_10017683     ZGre    G    A        0      0        2 
  25  chr25_10017683     ZHar    G    A        0      0        2 
  25  chr25_10017683   Sample    G    A        0      0        2 
  25  chr25_10031559     AAsi    G    C        0      0        2 
  25  chr25_10031559     AKia    G    C        0      0        2 
  25  chr25_10031559     AOna    G    C        0      0        2 
  25  chr25_10031559     ASom    G    C        0      0        2 
  25  chr25_10031559     HCab    G    C        0      0        2 
  25  chr25_10031559     HPrz    G    C        0      0        2 
  25  chr25_10031559     ZBoe    G    C        0      0        2 
  25  chr25_10031559     ZGre    G    C        1      2        2 
  25  chr25_10031559     ZHar    G    C        0      0        2 
  25  chr25_10031559   Sample    G    C        0      0        2 
  25  chr25_10044007     AAsi    G    A        0      0        2 
  25  chr25_10044007     AKia    G    A        0      0        2 
  25  chr25_10044007     AOna    G    A        0      0        2 
  25  chr25_10044007     ASom    G    A        0      0        2 
  25  chr25_10044007     HCab    G    A        0      0        2 
  25  chr25_10044007     HPrz    G    A      0.5      1        2 
  25  chr25_10044007     ZBoe    G    A        0      0        2 
  25  chr25_10044007     ZGre    G    A        0      0        2 
  25  chr25_10044007     ZHar    G    A        0      0        2 
  25  chr25_10044007   Sample    G    A        0      0        2 
  25  chr25_10048578     AAsi    C    G        0      0        2 
  25  chr25_10048578     AKia    C    G        0      0        2 
  25  chr25_10048578     AOna    C    G      0.5      1        2 
  25  chr25_10048578     ASom    C    G        0      0        2 
  25  chr25_10048578     HCab    C    G        0      0        2 
  25  chr25_10048578     HPrz    C    G        0      0        2 
  25  chr25_10048578     ZBoe    C    G        0      0        2 
  25  chr25_10048578     ZGre    C    G        0      0        2 
  25  chr25_10048578     ZHar    C    G        0      0        2 
  25  chr25_10048578   Sample    C    G        0      0        2 
  25  chr25_10048651     AAsi    T    C        0      0        2 
  25  chr25_10048651     AKia    T    C        0      0        2 
  25  chr25_10048651     AOna    T    C        0      0        2 
  25  chr25_10048651     ASom    T    C        0      0        2 
  25  chr25_10048651     HCab    T    C        0      0        2 
  25  chr25_10048651     HPrz    T    C      0.5      1        2 
  25  chr25_10048651     ZBoe    T    C        0      0        2 
  25  chr25_10048651     ZGre    T    C        0      0        2 
  25  chr25_10048651     ZHar    T    C        0      0        2 
  25  chr25_10048651   Sample    T    C        0      0        2 
  25  chr25_10053625     AAsi    G    A        1      2        2 
  25  chr25_10053625     AKia    G    A        1      2        2 
  25  chr25_10053625     AOna    G    A      0.5      1        2 
  25  chr25_10053625     ASom    G    A        1      2        2 
  25  chr25_10053625     HCab    G    A        0      0        2 
  25  chr25_10053625     HPrz    G    A        0      0        2 
  25  chr25_10053625     ZBoe    G    A        0      0        2 
  25  chr25_10053625     ZGre    G    A        0      0        2 
  25  chr25_10053625     ZHar    G    A        0      0        2 
  25  chr25_10053625   Sample    G    A        1      2        2 
  25  chr25_10064098     AAsi    C    T        0      0        2 
  25  chr25_10064098     AKia    C    T        0      0        2 
  25  chr25_10064098     AOna    C    T        0      0        2 
  25  chr25_10064098     ASom    C    T        0      0        2 
  25  chr25_10064098     HCab    C    T      0.5      1        2 
  25  chr25_10064098     HPrz    C    T      0.5      1        2 
  25  chr25_10064098     ZBoe    C    T        0      0        2 
  25  chr25_10064098     ZGre    C    T        0      0        2 
  25  chr25_10064098     ZHar    C    T        0      0        2 
  25  chr25_10064098   Sample    C    T        0      0        2 
  25  chr25_10064646     AAsi    G    A        0      0        2 
  25  chr25_10064646     AKia    G    A        0      0        2 
  25  chr25_10064646     AOna    G    A        0      0        2 
  25  chr25_10064646     ASom    G    A        0      0        2 
  25  chr25_10064646     HCab    G    A      0.5      1        2 
  25  chr25_10064646     HPrz    G    A      0.5      1        2 
  25  chr25_10064646     ZBoe    G    A        0      0        2 
  25  chr25_10064646     ZGre    G    A        0      0        2 
  25  chr25_10064646     ZHar    G    A        0      0        2 
  25  chr25_10064646   Sample    G    A        0      0        2 
  25  chr25_10067129     AAsi    G    C        0      0        2 
  25  chr25_10067129     AKia    G    C        1      2        2 
  25  chr25_10067129     AOna    G    C      0.5      1        2 
  25  chr25_10067129     ASom    G    C        0      0        2 
  25  chr25_10067129     HCab    G    C        0      0        2 
  25  chr25_10067129     HPrz    G    C        0      0        2 
  25  chr25_10067129     ZBoe    G    C        0      0        2 
  25  chr25_10067129     ZGre    G    C        0      0        2 
  25  chr25_10067129     ZHar    G    C        0      0        2 
  25  chr25_10067129   Sample    G    C        0      0        2 
  25  chr25_10070772     AAsi    T    A        0      0        2 
  25  chr25_10070772     AKia    T    A        0      0        2 
  25  chr25_10070772     AOna    T    A        0      0        2 
  25  chr25_10070772     ASom    T    A        0      0        2 
  25  chr25_10070772     HCab    T    A        1      2        2 
  25  chr25_10070772     HPrz    T    A      0.5      1        2 
  25  chr25_10070772     ZBoe    T    A        0      0        2 
  25  chr25_10070772     ZGre    T    A        0      0        2 
  25  chr25_10070772     ZHar    T    A        0      0        2 
  25  chr25_10070772   Sample    T    A        0      0        2 
  25  chr25_10074470     AAsi    C    T        0      0        2 
  25  chr25_10074470     AKia    C    T        0      0        2 
  25  chr25_10074470     AOna    C    T        0      0        2 
  25  chr25_10074470     ASom    C    T        0      0        2 
  25  chr25_10074470     HCab    C    T        1      2        2 
  25  chr25_10074470     HPrz    C    T      0.5      1        2 
  25  chr25_10074470     ZBoe    C    T        0      0        2 
  25  chr25_10074470     ZGre    C    T        0      0        2 
  25  chr25_10074470     ZHar    C    T        0      0        2 
  25  chr25_10074470   Sample    C    T        0      0        2 
  25  chr25_10075753     AAsi    C    T        0      0        2 
  25  chr25_10075753     AKia    C    T        0      0        2 
  25  chr25_10075753     AOna    C    T        0      0        2 
  25  chr25_10075753     ASom    C    T        0      0        2 
  25  chr25_10075753     HCab    C    T        1      2        2 
  25  chr25_10075753     HPrz    C    T      0.5      1        2 
  25  chr25_10075753     ZBoe    C    T        0      0        2 
  25  chr25_10075753     ZGre    C    T        0      0        2 
  25  chr25_10075753     ZHar    C    T        0      0        2 
  25  chr25_10075753   Sample    C    T        0      0        2 
  25  chr25_10078581     AAsi    G    A        0      0        2 
  25  chr25_10078581     AKia    G    A        0      0        2 
  25  chr25_10078581     AOna    G    A        0      0        2 
  25  chr25_10078581     ASom    G    A        0      0        2 
  25  chr25_10078581     HCab    G    A        0      0        2 
  25  chr25_10078581     HPrz    G    A      0.5      1        2 
  25  chr25_10078581     ZBoe    G    A        0      0        2 
  25  chr25_10078581     ZGre    G    A        0      0        2 
  25  chr25_10078581     ZHar    G    A        0      0        2 
  25  chr25_10078581   Sample    G    A        0      0        2 
  25  chr25_10078814     AAsi    A    C        0      0        2 
  25  chr25_10078814     AKia    A    C        0      0        2 
  25  chr25_10078814     AOna    A    C        0      0        2 
  25  chr25_10078814     ASom    A    C        0      0        2 
  25  chr25_10078814     HCab    A    C        0      0        2 
  25  chr25_10078814     HPrz    A    C        0      0        2 
  25  chr25_10078814     ZBoe    A    C        0      0        2 
  25  chr25_10078814     ZGre    A    C        1      2        2 
  25  chr25_10078814     ZHar    A    C        0      0        2 
  25  chr25_10078814   Sample    A    C        0      0        2 
  25  chr25_10085376     AAsi    T    C        0      0        2 
  25  chr25_10085376     AKia    T    C        1      2        2 
  25  chr25_10085376     AOna    T    C        1      2        2 
  25  chr25_10085376     ASom    T    C        0      0        2 
  25  chr25_10085376     HCab    T    C        0      0        2 
  25  chr25_10085376     HPrz    T    C        0      0        2 
  25  chr25_10085376     ZBoe    T    C        0      0        2 
  25  chr25_10085376     ZGre    T    C        0      0        2 
  25  chr25_10085376     ZHar    T    C        0      0        2 
  25  chr25_10085376   Sample    T    C        0      0        2 
  25  chr25_10087110     AAsi    G    A        1      2        2 
  25  chr25_10087110     AKia    G    A        0      0        2 
  25  chr25_10087110     AOna    G    A        0      0        2 
  25  chr25_10087110     ASom    G    A        1      2        2 
  25  chr25_10087110     HCab    G    A        0      0        2 
  25  chr25_10087110     HPrz    G    A        0      0        2 
  25  chr25_10087110     ZBoe    G    A        0      0        2 
  25  chr25_10087110     ZGre    G    A        0      0        2 
  25  chr25_10087110     ZHar    G    A        0      0        2 
  25  chr25_10087110   Sample    G    A        1      2        2 
  25  chr25_10094219     AAsi    A    G        0      0        2 
  25  chr25_10094219     AKia    A    G        1      2        2 
  25  chr25_10094219     AOna    A    G        1      2        2 
  25  chr25_10094219     ASom    A    G        0      0        2 
  25  chr25_10094219     HCab    A    G        0      0        2 
  25  chr25_10094219     HPrz    A    G        0      0        2 
  25  chr25_10094219     ZBoe    A    G        0      0        2 
  25  chr25_10094219     ZGre    A    G        0      0        2 
  25  chr25_10094219     ZHar    A    G        0      0        2 
  25  chr25_10094219   Sample    A    G        0      0        2 
  25  chr25_10095231     AAsi    A    G        0      0        2 
  25  chr25_10095231     AKia    A    G        0      0        2 
  25  chr25_10095231     AOna    A    G        0      0        2 
  25  chr25_10095231     ASom    A    G        0      0        2 
  25  chr25_10095231     HCab    A    G        1      2        2 
  25  chr25_10095231     HPrz    A    G        1      2        2 
  25  chr25_10095231     ZBoe    A    G        0      0        2 
  25  chr25_10095231     ZGre    A    G        1      2        2 
  25  chr25_10095231     ZHar    A    G        0      0        2 
  25  chr25_10095231   Sample    A    G        0      0        2 
  25  chr25_10103566     AAsi    G    A        0      0        2 
  25  chr25_10103566     AKia    G    A        0      0        2 
  25  chr25_10103566     AOna    G    A        0      0        2 
  25  chr25_10103566     ASom    G    A        0      0        2 
  25  chr25_10103566     HCab    G    A        1      2        2 
  25  chr25_10103566     HPrz    G    A        1      2        2 
  25  chr25_10103566     ZBoe    G    A        0      0        2 
  25  chr25_10103566     ZGre    G    A        0      0        2 
  25  chr25_10103566     ZHar    G    A        0      0        2 
  25  chr25_10103566   Sample    G    A        0      0        2 
  25  chr25_10107564     AAsi    T    G        0      0        2 
  25  chr25_10107564     AKia    T    G        0      0        2 
  25  chr25_10107564     AOna    T    G      0.5      1        2 
  25  chr25_10107564     ASom    T    G        0      0        2 
  25  chr25_10107564     HCab    T    G        0      0        2 
  25  chr25_10107564     HPrz    T    G        0      0        2 
  25  chr25_10107564     ZBoe    T    G        0      0        2 
  25  chr25_10107564     ZGre    T    G        0      0        2 
  25  chr25_10107564     ZHar    T    G        0      0        2 
  25  chr25_10107564   Sample    T    G        0      0        2 
  25  chr25_10109296     AAsi    G    A        1      2        2 
  25  chr25_10109296     AKia    G    A        1      2        2 
  25  chr25_10109296     AOna    G    A        1      2        2 
  25  chr25_10109296     ASom    G    A        1      2        2 
  25  chr25_10109296     HCab    G    A        0      0        2 
  25  chr25_10109296     HPrz    G    A        0      0        2 
  25  chr25_10109296     ZBoe    G    A        0      0        2 
  25  chr25_10109296     ZGre    G    A        0      0        2 
  25  chr25_10109296     ZHar    G    A        0      0        2 
  25  chr25_10109296   Sample    G    A        1      2        2 
  25  chr25_10111980     AAsi    C    A        1      2        2 
  25  chr25_10111980     AKia    C    A        0      0        2 
  25  chr25_10111980     AOna    C    A        0      0        2 
  25  chr25_10111980     ASom    C    A        1      2        2 
  25  chr25_10111980     HCab    C    A        0      0        2 
  25  chr25_10111980     HPrz    C    A        0      0        2 
  25  chr25_10111980     ZBoe    C    A        0      0        2 
  25  chr25_10111980     ZGre    C    A        0      0        2 
  25  chr25_10111980     ZHar    C    A        0      0        2 
  25  chr25_10111980   Sample    C    A        1      2        2 
  25  chr25_10111983     AAsi    C    T        0      0        2 
  25  chr25_10111983     AKia    C    T        0      0        2 
  25  chr25_10111983     AOna    C    T        0      0        2 
  25  chr25_10111983     ASom    C    T        0      0        2 
  25  chr25_10111983     HCab    C    T        0      0        2 
  25  chr25_10111983     HPrz    C    T      0.5      1        2 
  25  chr25_10111983     ZBoe    C    T        0      0        2 
  25  chr25_10111983     ZGre    C    T        0      0        2 
  25  chr25_10111983     ZHar    C    T        0      0        2 
  25  chr25_10111983   Sample    C    T        0      0        2 
  25  chr25_10124395     AAsi    T    C        0      0        2 
  25  chr25_10124395     AKia    T    C      0.5      1        2 
  25  chr25_10124395     AOna    T    C        0      0        2 
  25  chr25_10124395     ASom    T    C        0      0        2 
  25  chr25_10124395     HCab    T    C        0      0        2 
  25  chr25_10124395     HPrz    T    C        0      0        2 
  25  chr25_10124395     ZBoe    T    C        0      0        2 
  25  chr25_10124395     ZGre    T    C        0      0        2 
  25  chr25_10124395     ZHar    T    C        1      2        2 
  25  chr25_10124395   Sample    T    C        0      0        2 
  25  chr25_10131041     AAsi    A    G        0      0        2 
  25  chr25_10131041     AKia    A    G        0      0        2 
  25  chr25_10131041     AOna    A    G        0      0        2 
  25  chr25_10131041     ASom    A    G        0      0        2 
  25  chr25_10131041     HCab    A    G        0      0        2 
  25  chr25_10131041     HPrz    A    G        0      0        2 
  25  chr25_10131041     ZBoe    A    G      0.5      1        2 
  25  chr25_10131041     ZGre    A    G        0      0        2 
  25  chr25_10131041     ZHar    A    G        0      0        2 
  25  chr25_10131041   Sample    A    G        0      0        2 
  25  chr25_10131468     AAsi    T    C        1      2        2 
  25  chr25_10131468     AKia    T    C        0      0        2 
  25  chr25_10131468     AOna    T    C        0      0        2 
  25  chr25_10131468     ASom    T    C        1      2        2 
  25  chr25_10131468     HCab    T    C        0      0        2 
  25  chr25_10131468     HPrz    T    C        0      0        2 
  25  chr25_10131468     ZBoe    T    C        0      0        2 
  25  chr25_10131468     ZGre    T    C        0      0        2 
  25  chr25_10131468     ZHar    T    C        0      0        2 
  25  chr25_10131468   Sample    T    C        1      2        2 
  25  chr25_10131606     AAsi    T    C        1      2        2 
  25  chr25_10131606     AKia    T    C        0      0        2 
  25  chr25_10131606     AOna    T    C        0      0        2 
  25  chr25_10131606     ASom    T    C        1      2        2 
  25  chr25_10131606     HCab    T    C        1      2        2 
  25  chr25_10131606     HPrz    T    C        1      2        2 
  25  chr25_10131606     ZBoe    T    C        0      0        2 
  25  chr25_10131606     ZGre    T    C        0      0        2 
  25  chr25_10131606     ZHar    T    C        0      0        2 
  25  chr25_10131606   Sample    T    C        1      2        2 
  25  chr25_10136918     AAsi    G    A        1      2        2 
  25  chr25_10136918     AKia    G    A        0      0        2 
  25  chr25_10136918     AOna    G    A        0      0        2 
  25  chr25_10136918     ASom    G    A        1      2        2 
  25  chr25_10136918     HCab    G    A        0      0        2 
  25  chr25_10136918     HPrz    G    A        0      0        2 
  25  chr25_10136918     ZBoe    G    A        0      0        2 
  25  chr25_10136918     ZGre    G    A        0      0        2 
  25  chr25_10136918     ZHar    G    A        0      0        2 
  25  chr25_10136918   Sample    G    A        1      2        2 
  25  chr25_10137589     AAsi    G    A        0      0        2 
  25  chr25_10137589     AKia    G    A      0.5      1        2 
  25  chr25_10137589     AOna    G    A        0      0        2 
  25  chr25_10137589     ASom    G    A        0      0        2 
  25  chr25_10137589     HCab    G    A        0      0        2 
  25  chr25_10137589     HPrz    G    A        0      0        2 
  25  chr25_10137589     ZBoe    G    A        0      0        2 
  25  chr25_10137589     ZGre    G    A        0      0        2 
  25  chr25_10137589     ZHar    G    A        0      0        2 
  25  chr25_10137589   Sample    G    A        0      0        2 
  25  chr25_10142778     AAsi    C    T        0      0        2 
  25  chr25_10142778     AKia    C    T        0      0        2 
  25  chr25_10142778     AOna    C    T        0      0        2 
  25  chr25_10142778     ASom    C    T        0      0        2 
  25  chr25_10142778     HCab    C    T      0.5      1        2 
  25  chr25_10142778     HPrz    C    T      0.5      1        2 
  25  chr25_10142778     ZBoe    C    T        0      0        2 
  25  chr25_10142778     ZGre    C    T        0      0        2 
  25  chr25_10142778     ZHar    C    T        0      0        2 
  25  chr25_10142778   Sample    C    T        0      0        2 
  25  chr25_10146252     AAsi    C    G        0      0        2 
  25  chr25_10146252     AKia    C    G        0      0        2 
  25  chr25_10146252     AOna    C    G        0      0        2 
  25  chr25_10146252     ASom    C    G        0      0        2 
  25  chr25_10146252     HCab    C    G      0.5      1        2 
  25  chr25_10146252     HPrz    C    G      0.5      1        2 
  25  chr25_10146252     ZBoe    C    G        0      0        2 
  25  chr25_10146252     ZGre    C    G        0      0        2 
  25  chr25_10146252     ZHar    C    G        0      0        2 
  25  chr25_10146252   Sample    C    G        0      0        2 
  25  chr25_10157539     AAsi    C    T        0      0        2 
  25  chr25_10157539     AKia    C    T        0      0        2 
  25  chr25_10157539     AOna    C    T        0      0        2 
  25  chr25_10157539     ASom    C    T        0      0        2 
  25  chr25_10157539     HCab    C    T      0.5      1        2 
  25  chr25_10157539     HPrz    C    T      0.5      1        2 
  25  chr25_10157539     ZBoe    C    T        0      0        2 
  25  chr25_10157539     ZGre    C    T        0      0        2 
  25  chr25_10157539     ZHar    C    T        0      0        2 
  25  chr25_10157539   Sample    C    T        0      0        2 
  25  chr25_10157734     AAsi    T    G        0      0        2 
  25  chr25_10157734     AKia    T    G        1      2        2 
  25  chr25_10157734     AOna    T    G        1      2        2 
  25  chr25_10157734     ASom    T    G        0      0        2 
  25  chr25_10157734     HCab    T    G        0      0        2 
  25  chr25_10157734     HPrz    T    G        0      0        2 
  25  chr25_10157734     ZBoe    T    G        0      0        2 
  25  chr25_10157734     ZGre    T    G        0      0        2 
  25  chr25_10157734     ZHar    T    G        0      0        2 
  25  chr25_10157734   Sample    T    G        0      0        2 
  25  chr25_10161400     AAsi    C    T        0      0        2 
  25  chr25_10161400     AKia    C    T        0      0        2 
  25  chr25_10161400     AOna    C    T        0      0        2 
  25  chr25_10161400     ASom    C    T        0      0        2 
  25  chr25_10161400     HCab    C    T        0      0        2 
  25  chr25_10161400     HPrz    C    T        0      0        2 
  25  chr25_10161400     ZBoe    C    T        0      0        2 
  25  chr25_10161400     ZGre    C    T        1      2        2 
  25  chr25_10161400     ZHar    C    T        0      0        2 
  25  chr25_10161400   Sample    C    T        0      0        2 
  25  chr25_10162453     AAsi    T    C        0      0        2 
  25  chr25_10162453     AKia    T    C        0      0        2 
  25  chr25_10162453     AOna    T    C        0      0        2 
  25  chr25_10162453     ASom    T    C        0      0        2 
  25  chr25_10162453     HCab    T    C        0      0        2 
  25  chr25_10162453     HPrz    T    C        0      0        2 
  25  chr25_10162453     ZBoe    T    C        0      0        2 
  25  chr25_10162453     ZGre    T    C        0      0        2 
  25  chr25_10162453     ZHar    T    C        1      2        2 
  25  chr25_10162453   Sample    T    C        0      0        2 
  25  chr25_10162905     AAsi    T    C        0      0        2 
  25  chr25_10162905     AKia    T    C        0      0        2 
  25  chr25_10162905     AOna    T    C        0      0        2 
  25  chr25_10162905     ASom    T    C        0      0        2 
  25  chr25_10162905     HCab    T    C        0      0        2 
  25  chr25_10162905     HPrz    T    C        0      0        2 
  25  chr25_10162905     ZBoe    T    C        0      0        2 
  25  chr25_10162905     ZGre    T    C        1      2        2 
  25  chr25_10162905     ZHar    T    C        0      0        2 
  25  chr25_10162905   Sample    T    C        0      0        2 
  25  chr25_10167364     AAsi    G    C        0      0        2 
  25  chr25_10167364     AKia    G    C        0      0        2 
  25  chr25_10167364     AOna    G    C        0      0        2 
  25  chr25_10167364     ASom    G    C        0      0        2 
  25  chr25_10167364     HCab    G    C        0      0        2 
  25  chr25_10167364     HPrz    G    C        0      0        2 
  25  chr25_10167364     ZBoe    G    C        0      0        2 
  25  chr25_10167364     ZGre    G    C        0      0        2 
  25  chr25_10167364     ZHar    G    C      0.5      1        2 
  25  chr25_10167364   Sample    G    C        0      0        2 
  25  chr25_10167450     AAsi    T    C        0      0        2 
  25  chr25_10167450     AKia    T    C        0      0        2 
  25  chr25_10167450     AOna    T    C        0      0        2 
  25  chr25_10167450     ASom    T    C        0      0        2 
  25  chr25_10167450     HCab    T    C        1      2        2 
  25  chr25_10167450     HPrz    T    C        1      2        2 
  25  chr25_10167450     ZBoe    T    C        0      0        2 
  25  chr25_10167450     ZGre    T    C        0      0        2 
  25  chr25_10167450     ZHar    T    C        0      0        2 
  25  chr25_10167450   Sample    T    C        0      0        2 
  25  chr25_10170042     AAsi    G    T        0      0        2 
  25  chr25_10170042     AKia    G    T        0      0        2 
  25  chr25_10170042     AOna    G    T        0      0        2 
  25  chr25_10170042     ASom    G    T        0      0        2 
  25  chr25_10170042     HCab    G    T        0      0        2 
  25  chr25_10170042     HPrz    G    T        0      0        2 
  25  chr25_10170042     ZBoe    G    T        1      2        2 
  25  chr25_10170042     ZGre    G    T        1      2        2 
  25  chr25_10170042     ZHar    G    T        1      2        2 
  25  chr25_10170042   Sample    G    T        0      0        2 
  25  chr25_10174542     AAsi    G    A        0      0        2 
  25  chr25_10174542     AKia    G    A        0      0        2 
  25  chr25_10174542     AOna    G    A        0      0        2 
  25  chr25_10174542     ASom    G    A        0      0        2 
  25  chr25_10174542     HCab    G    A      0.5      1        2 
  25  chr25_10174542     HPrz    G    A        0      0        2 
  25  chr25_10174542     ZBoe    G    A        0      0        2 
  25  chr25_10174542     ZGre    G    A        0      0        2 
  25  chr25_10174542     ZHar    G    A        0      0        2 
  25  chr25_10174542   Sample    G    A        0      0        2 
  25  chr25_10174757     AAsi    T    G        0      0        2 
  25  chr25_10174757     AKia    T    G        0      0        2 
  25  chr25_10174757     AOna    T    G        0      0        2 
  25  chr25_10174757     ASom    T    G        0      0        2 
  25  chr25_10174757     HCab    T    G        0      0        2 
  25  chr25_10174757     HPrz    T    G        0      0        2 
  25  chr25_10174757     ZBoe    T    G      0.5      1        2 
  25  chr25_10174757     ZGre    T    G        0      0        2 
  25  chr25_10174757     ZHar    T    G        0      0        2 
  25  chr25_10174757   Sample    T    G        0      0        2 
  25  chr25_10195037     AAsi    T    C        0      0        2 
  25  chr25_10195037     AKia    T    C        0      0        2 
  25  chr25_10195037     AOna    T    C        0      0        2 
  25  chr25_10195037     ASom    T    C        0      0        2 
  25  chr25_10195037     HCab    T    C        1      2        2 
  25  chr25_10195037     HPrz    T    C        1      2        2 
  25  chr25_10195037     ZBoe    T    C        0      0        2 
  25  chr25_10195037     ZGre    T    C        0      0        2 
  25  chr25_10195037     ZHar    T    C        0      0        2 
  25  chr25_10195037   Sample    T    C        1      2        2 
  25  chr25_10198220     AAsi    G    A        0      0        2 
  25  chr25_10198220     AKia    G    A      0.5      1        2 
  25  chr25_10198220     AOna    G    A        0      0        2 
  25  chr25_10198220     ASom    G    A        0      0        2 
  25  chr25_10198220     HCab    G    A        0      0        2 
  25  chr25_10198220     HPrz    G    A        0      0        2 
  25  chr25_10198220     ZBoe    G    A        0      0        2 
  25  chr25_10198220     ZGre    G    A        0      0        2 
  25  chr25_10198220     ZHar    G    A        0      0        2 
  25  chr25_10198220   Sample    G    A        0      0        2 
  25  chr25_10198225     AAsi    G    A        0      0        2 
  25  chr25_10198225     AKia    G    A        0      0        2 
  25  chr25_10198225     AOna    G    A        0      0        2 
  25  chr25_10198225     ASom    G    A        0      0        2 
  25  chr25_10198225     HCab    G    A        0      0        2 
  25  chr25_10198225     HPrz    G    A        0      0        2 
  25  chr25_10198225     ZBoe    G    A        0      0        2 
  25  chr25_10198225     ZGre    G    A      0.5      1        2 
  25  chr25_10198225     ZHar    G    A        0      0        2 
  25  chr25_10198225   Sample    G    A        0      0        2 
  25  chr25_10203302     AAsi    T    C        0      0        2 
  25  chr25_10203302     AKia    T    C        0      0        2 
  25  chr25_10203302     AOna    T    C        0      0        2 
  25  chr25_10203302     ASom    T    C        0      0        2 
  25  chr25_10203302     HCab    T    C        0      0        2 
  25  chr25_10203302     HPrz    T    C        0      0        2 
  25  chr25_10203302     ZBoe    T    C      0.5      1        2 
  25  chr25_10203302     ZGre    T    C        0      0        2 
  25  chr25_10203302     ZHar    T    C        0      0        2 
  25  chr25_10203302   Sample    T    C        0      0        2 
  25  chr25_10205500     AAsi    C    T        0      0        2 
  25  chr25_10205500     AKia    C    T        0      0        2 
  25  chr25_10205500     AOna    C    T        0      0        2 
  25  chr25_10205500     ASom    C    T        0      0        2 
  25  chr25_10205500     HCab    C    T        0      0        2 
  25  chr25_10205500     HPrz    C    T        0      0        2 
  25  chr25_10205500     ZBoe    C    T        0      0        2 
  25  chr25_10205500     ZGre    C    T        0      0        2 
  25  chr25_10205500     ZHar    C    T      0.5      1        2 
  25  chr25_10205500   Sample    C    T        0      0        2 
  25  chr25_10210679     AAsi    A    G        0      0        2 
  25  chr25_10210679     AKia    A    G        0      0        2 
  25  chr25_10210679     AOna    A    G        0      0        2 
  25  chr25_10210679     ASom    A    G        0      0        2 
  25  chr25_10210679     HCab    A    G        0      0        2 
  25  chr25_10210679     HPrz    A    G        0      0        2 
  25  chr25_10210679     ZBoe    A    G        1      2        2 
  25  chr25_10210679     ZGre    A    G        0      0        2 
  25  chr25_10210679     ZHar    A    G        0      0        2 
  25  chr25_10210679   Sample    A    G        0      0        2 
  25  chr25_10213297     AAsi    A    G        0      0        2 
  25  chr25_10213297     AKia    A    G        0      0        2 
  25  chr25_10213297     AOna    A    G        0      0        2 
  25  chr25_10213297     ASom    A    G        0      0        2 
  25  chr25_10213297     HCab    A    G        0      0        2 
  25  chr25_10213297     HPrz    A    G        0      0        2 
  25  chr25_10213297     ZBoe    A    G        1      2        2 
  25  chr25_10213297     ZGre    A    G        1      2        2 
  25  chr25_10213297     ZHar    A    G        1      2        2 
  25  chr25_10213297   Sample    A    G        0      0        2 
  25  chr25_10216678     AAsi    G    A        0      0        2 
  25  chr25_10216678     AKia    G    A        1      2        2 
  25  chr25_10216678     AOna    G    A        1      2        2 
  25  chr25_10216678     ASom    G    A        0      0        2 
  25  chr25_10216678     HCab    G    A        0      0        2 
  25  chr25_10216678     HPrz    G    A        0      0        2 
  25  chr25_10216678     ZBoe    G    A        0      0        2 
  25  chr25_10216678     ZGre    G    A        0      0        2 
  25  chr25_10216678     ZHar    G    A        0      0        2 
  25  chr25_10216678   Sample    G    A        0      0        2 
  25  chr25_10220100     AAsi    C    T        0      0        2 
  25  chr25_10220100     AKia    C    T        1      2        2 
  25  chr25_10220100     AOna    C    T        1      2        2 
  25  chr25_10220100     ASom    C    T        0      0        2 
  25  chr25_10220100     HCab    C    T        0      0        2 
  25  chr25_10220100     HPrz    C    T        0      0        2 
  25  chr25_10220100     ZBoe    C    T        0      0        2 
  25  chr25_10220100     ZGre    C    T        0      0        2 
  25  chr25_10220100     ZHar    C    T        0      0        2 
  25  chr25_10220100   Sample    C    T        0      0        2 
  25  chr25_10221103     AAsi    G    C        0      0        2 
  25  chr25_10221103     AKia    G    C        0      0        2 
  25  chr25_10221103     AOna    G    C        0      0        2 
  25  chr25_10221103     ASom    G    C        0      0        2 
  25  chr25_10221103     HCab    G    C        0      0        2 
  25  chr25_10221103     HPrz    G    C        0      0        2 
  25  chr25_10221103     ZBoe    G    C        1      2        2 
  25  chr25_10221103     ZGre    G    C        1      2        2 
  25  chr25_10221103     ZHar    G    C        1      2        2 
  25  chr25_10221103   Sample    G    C        0      0        2 
  25  chr25_10222583     AAsi    G    C        0      0        2 
  25  chr25_10222583     AKia    G    C        1      2        2 
  25  chr25_10222583     AOna    G    C        1      2        2 
  25  chr25_10222583     ASom    G    C        0      0        2 
  25  chr25_10222583     HCab    G    C        1      2        2 
  25  chr25_10222583     HPrz    G    C        1      2        2 
  25  chr25_10222583     ZBoe    G    C        0      0        2 
  25  chr25_10222583     ZGre    G    C        0      0        2 
  25  chr25_10222583     ZHar    G    C        0      0        2 
  25  chr25_10222583   Sample    G    C        0      0        2 
  25  chr25_10237904     AAsi    A    G        0      0        2 
  25  chr25_10237904     AKia    A    G        0      0        2 
  25  chr25_10237904     AOna    A    G        0      0        2 
  25  chr25_10237904     ASom    A    G        0      0        2 
  25  chr25_10237904     HCab    A    G      0.5      1        2 
  25  chr25_10237904     HPrz    A    G        0      0        2 
  25  chr25_10237904     ZBoe    A    G        0      0        2 
  25  chr25_10237904     ZGre    A    G        0      0        2 
  25  chr25_10237904     ZHar    A    G        0      0        2 
  25  chr25_10237904   Sample    A    G        0      0        2 
  25  chr25_10240904     AAsi    G    A        1      2        2 
  25  chr25_10240904     AKia    G    A        0      0        2 
  25  chr25_10240904     AOna    G    A        0      0        2 
  25  chr25_10240904     ASom    G    A        1      2        2 
  25  chr25_10240904     HCab    G    A        0      0        2 
  25  chr25_10240904     HPrz    G    A        0      0        2 
  25  chr25_10240904     ZBoe    G    A        0      0        2 
  25  chr25_10240904     ZGre    G    A        0      0        2 
  25  chr25_10240904     ZHar    G    A        0      0        2 
  25  chr25_10240904   Sample    G    A        1      2        2 
  25  chr25_10241093     AAsi    A    G        1      2        2 
  25  chr25_10241093     AKia    A    G        0      0        2 
  25  chr25_10241093     AOna    A    G        0      0        2 
  25  chr25_10241093     ASom    A    G        1      2        2 
  25  chr25_10241093     HCab    A    G        1      2        2 
  25  chr25_10241093     HPrz    A    G        1      2        2 
  25  chr25_10241093     ZBoe    A    G        0      0        2 
  25  chr25_10241093     ZGre    A    G        0      0        2 
  25  chr25_10241093     ZHar    A    G        0      0        2 
  25  chr25_10241093   Sample    A    G        1      2        2 
  25  chr25_10247007     AAsi    T    C        0      0        2 
  25  chr25_10247007     AKia    T    C        1      2        2 
  25  chr25_10247007     AOna    T    C        1      2        2 
  25  chr25_10247007     ASom    T    C        0      0        2 
  25  chr25_10247007     HCab    T    C        0      0        2 
  25  chr25_10247007     HPrz    T    C        0      0        2 
  25  chr25_10247007     ZBoe    T    C        0      0        2 
  25  chr25_10247007     ZGre    T    C        0      0        2 
  25  chr25_10247007     ZHar    T    C        0      0        2 
  25  chr25_10247007   Sample    T    C        0      0        2 
  25  chr25_10251429     AAsi    C    A        0      0        2 
  25  chr25_10251429     AKia    C    A        0      0        2 
  25  chr25_10251429     AOna    C    A        0      0        2 
  25  chr25_10251429     ASom    C    A        0      0        2 
  25  chr25_10251429     HCab    C    A      0.5      1        2 
  25  chr25_10251429     HPrz    C    A        0      0        2 
  25  chr25_10251429     ZBoe    C    A        0      0        2 
  25  chr25_10251429     ZGre    C    A        0      0        2 
  25  chr25_10251429     ZHar    C    A        0      0        2 
  25  chr25_10251429   Sample    C    A        0      0        2 
  25  chr25_10252355     AAsi    A    C        0      0        2 
  25  chr25_10252355     AKia    A    C        0      0        2 
  25  chr25_10252355     AOna    A    C        0      0        2 
  25  chr25_10252355     ASom    A    C        0      0        2 
  25  chr25_10252355     HCab    A    C        0      0        2 
  25  chr25_10252355     HPrz    A    C        0      0        2 
  25  chr25_10252355     ZBoe    A    C        0      0        2 
  25  chr25_10252355     ZGre    A    C        0      0        2 
  25  chr25_10252355     ZHar    A    C        1      2        2 
  25  chr25_10252355   Sample    A    C        0      0        2 
  25  chr25_10256772     AAsi    C    T        0      0        2 
  25  chr25_10256772     AKia    C    T        0      0        2 
  25  chr25_10256772     AOna    C    T      0.5      1        2 
  25  chr25_10256772     ASom    C    T        0      0        2 
  25  chr25_10256772     HCab    C    T        0      0        2 
  25  chr25_10256772     HPrz    C    T        0      0        2 
  25  chr25_10256772     ZBoe    C    T        0      0        2 
  25  chr25_10256772     ZGre    C    T        0      0        2 
  25  chr25_10256772     ZHar    C    T        0      0        2 
  25  chr25_10256772   Sample    C    T        0      0        2 
  25  chr25_10257527     AAsi    T    C        0      0        2 
  25  chr25_10257527     AKia    T    C        0      0        2 
  25  chr25_10257527     AOna    T    C        0      0        2 
  25  chr25_10257527     ASom    T    C        0      0        2 
  25  chr25_10257527     HCab    T    C        1      2        2 
  25  chr25_10257527     HPrz    T    C        1      2        2 
  25  chr25_10257527     ZBoe    T    C        0      0        2 
  25  chr25_10257527     ZGre    T    C        0      0        2 
  25  chr25_10257527     ZHar    T    C        0      0        2 
  25  chr25_10257527   Sample    T    C        0      0        2 
  25  chr25_10260976     AAsi    A    G        0      0        2 
  25  chr25_10260976     AKia    A    G        0      0        2 
  25  chr25_10260976     AOna    A    G      0.5      1        2 
  25  chr25_10260976     ASom    A    G        0      0        2 
  25  chr25_10260976     HCab    A    G        0      0        2 
  25  chr25_10260976     HPrz    A    G        0      0        2 
  25  chr25_10260976     ZBoe    A    G        0      0        2 
  25  chr25_10260976     ZGre    A    G        0      0        2 
  25  chr25_10260976     ZHar    A    G        0      0        2 
  25  chr25_10260976   Sample    A    G        0      0        2 
  25  chr25_10273288     AAsi    T    C        0      0        2 
  25  chr25_10273288     AKia    T    C        0      0        2 
  25  chr25_10273288     AOna    T    C        0      0        2 
  25  chr25_10273288     ASom    T    C        0      0        2 
  25  chr25_10273288     HCab    T    C        0      0        2 
  25  chr25_10273288     HPrz    T    C        0      0        2 
  25  chr25_10273288     ZBoe    T    C        0      0        2 
  25  chr25_10273288     ZGre    T    C        1      2        2 
  25  chr25_10273288     ZHar    T    C        0      0        2 
  25  chr25_10273288   Sample    T    C        0      0        2 
  25  chr25_10278844     AAsi    C    T        0      0        2 
  25  chr25_10278844     AKia    C    T        0      0        2 
  25  chr25_10278844     AOna    C    T        0      0        2 
  25  chr25_10278844     ASom    C    T        0      0        2 
  25  chr25_10278844     HCab    C    T        0      0        2 
  25  chr25_10278844     HPrz    C    T        0      0        2 
  25  chr25_10278844     ZBoe    C    T        0      0        2 
  25  chr25_10278844     ZGre    C    T        0      0        2 
  25  chr25_10278844     ZHar    C    T      0.5      1        2 
  25  chr25_10278844   Sample    C    T        0      0        2 
  25  chr25_10284243     AAsi    T    A        0      0        2 
  25  chr25_10284243     AKia    T    A        0      0        2 
  25  chr25_10284243     AOna    T    A        0      0        2 
  25  chr25_10284243     ASom    T    A        0      0        2 
  25  chr25_10284243     HCab    T    A        1      2        2 
  25  chr25_10284243     HPrz    T    A        1      2        2 
  25  chr25_10284243     ZBoe    T    A        0      0        2 
  25  chr25_10284243     ZGre    T    A        0      0        2 
  25  chr25_10284243     ZHar    T    A        0      0        2 
  25  chr25_10284243   Sample    T    A        0      0        2 
  25  chr25_10285936     AAsi    T    C        1      2        2 
  25  chr25_10285936     AKia    T    C        0      0        2 
  25  chr25_10285936     AOna    T    C        0      0        2 
  25  chr25_10285936     ASom    T    C        1      2        2 
  25  chr25_10285936     HCab    T    C        0      0        2 
  25  chr25_10285936     HPrz    T    C        0      0        2 
  25  chr25_10285936     ZBoe    T    C        0      0        2 
  25  chr25_10285936     ZGre    T    C        0      0        2 
  25  chr25_10285936     ZHar    T    C        0      0        2 
  25  chr25_10285936   Sample    T    C        1      2        2 
  25  chr25_10288215     AAsi    C    T        0      0        2 
  25  chr25_10288215     AKia    C    T        0      0        2 
  25  chr25_10288215     AOna    C    T        0      0        2 
  25  chr25_10288215     ASom    C    T        0      0        2 
  25  chr25_10288215     HCab    C    T        0      0        2 
  25  chr25_10288215     HPrz    C    T        0      0        2 
  25  chr25_10288215     ZBoe    C    T      0.5      1        2 
  25  chr25_10288215     ZGre    C    T        0      0        2 
  25  chr25_10288215     ZHar    C    T        0      0        2 
  25  chr25_10288215   Sample    C    T        0      0        2 
  25  chr25_10289344     AAsi    G    T        0      0        2 
  25  chr25_10289344     AKia    G    T      0.5      1        2 
  25  chr25_10289344     AOna    G    T        0      0        2 
  25  chr25_10289344     ASom    G    T        0      0        2 
  25  chr25_10289344     HCab    G    T        0      0        2 
  25  chr25_10289344     HPrz    G    T        0      0        2 
  25  chr25_10289344     ZBoe    G    T        0      0        2 
  25  chr25_10289344     ZGre    G    T        0      0        2 
  25  chr25_10289344     ZHar    G    T        0      0        2 
  25  chr25_10289344   Sample    G    T        0      0        2 
  25  chr25_10298449     AAsi    G    A        0      0        2 
  25  chr25_10298449     AKia    G    A        0      0        2 
  25  chr25_10298449     AOna    G    A        0      0        2 
  25  chr25_10298449     ASom    G    A        0      0        2 
  25  chr25_10298449     HCab    G    A        0      0        2 
  25  chr25_10298449     HPrz    G    A        0      0        2 
  25  chr25_10298449     ZBoe    G    A        1      2        2 
  25  chr25_10298449     ZGre    G    A        0      0        2 
  25  chr25_10298449     ZHar    G    A        0      0        2 
  25  chr25_10298449   Sample    G    A        0      0        2 
  25  chr25_10301887     AAsi    A    G        0      0        2 
  25  chr25_10301887     AKia    A    G        0      0        2 
  25  chr25_10301887     AOna    A    G        0      0        2 
  25  chr25_10301887     ASom    A    G        0      0        2 
  25  chr25_10301887     HCab    A    G        0      0        2 
  25  chr25_10301887     HPrz    A    G      0.5      1        2 
  25  chr25_10301887     ZBoe    A    G        0      0        2 
  25  chr25_10301887     ZGre    A    G        0      0        2 
  25  chr25_10301887     ZHar    A    G        0      0        2 
  25  chr25_10301887   Sample    A    G        0      0        2 
  25  chr25_10305245     AAsi    A    T        1      2        2 
  25  chr25_10305245     AKia    A    T        0      0        2 
  25  chr25_10305245     AOna    A    T        0      0        2 
  25  chr25_10305245     ASom    A    T        1      2        2 
  25  chr25_10305245     HCab    A    T        0      0        2 
  25  chr25_10305245     HPrz    A    T        0      0        2 
  25  chr25_10305245     ZBoe    A    T        0      0        2 
  25  chr25_10305245     ZGre    A    T        0      0        2 
  25  chr25_10305245     ZHar    A    T        1      2        2 
  25  chr25_10305245   Sample    A    T        1      2        2 
  25  chr25_10313486     AAsi    C    A        0      0        2 
  25  chr25_10313486     AKia    C    A        0      0        2 
  25  chr25_10313486     AOna    C    A        0      0        2 
  25  chr25_10313486     ASom    C    A        0      0        2 
  25  chr25_10313486     HCab    C    A        0      0        2 
  25  chr25_10313486     HPrz    C    A        0      0        2 
  25  chr25_10313486     ZBoe    C    A        1      2        2 
  25  chr25_10313486     ZGre    C    A        0      0        2 
  25  chr25_10313486     ZHar    C    A        0      0        2 
  25  chr25_10313486   Sample    C    A        0      0        2 
  25  chr25_10313797     AAsi    G    C        0      0        2 
  25  chr25_10313797     AKia    G    C        0      0        2 
  25  chr25_10313797     AOna    G    C        0      0        2 
  25  chr25_10313797     ASom    G    C        0      0        2 
  25  chr25_10313797     HCab    G    C        0      0        2 
  25  chr25_10313797     HPrz    G    C      0.5      1        2 
  25  chr25_10313797     ZBoe    G    C        0      0        2 
  25  chr25_10313797     ZGre    G    C        0      0        2 
  25  chr25_10313797     ZHar    G    C        0      0        2 
  25  chr25_10313797   Sample    G    C        0      0        2 
  25  chr25_10315213     AAsi    T    G        0      0        2 
  25  chr25_10315213     AKia    T    G        0      0        2 
  25  chr25_10315213     AOna    T    G        0      0        2 
  25  chr25_10315213     ASom    T    G        0      0        2 
  25  chr25_10315213     HCab    T    G        1      2        2 
  25  chr25_10315213     HPrz    T    G        1      2        2 
  25  chr25_10315213     ZBoe    T    G        0      0        2 
  25  chr25_10315213     ZGre    T    G        0      0        2 
  25  chr25_10315213     ZHar    T    G        0      0        2 
  25  chr25_10315213   Sample    T    G        0      0        2 
  25  chr25_10318771     AAsi    C    T      0.5      1        2 
  25  chr25_10318771     AKia    C    T        0      0        2 
  25  chr25_10318771     AOna    C    T        0      0        2 
  25  chr25_10318771     ASom    C    T        0      0        2 
  25  chr25_10318771     HCab    C    T        0      0        2 
  25  chr25_10318771     HPrz    C    T        0      0        2 
  25  chr25_10318771     ZBoe    C    T        0      0        2 
  25  chr25_10318771     ZGre    C    T        0      0        2 
  25  chr25_10318771     ZHar    C    T        0      0        2 
  25  chr25_10318771   Sample    C    T        0      0        2 
  25  chr25_10326790     AAsi    T    C        0      0        2 
  25  chr25_10326790     AKia    T    C        0      0        2 
  25  chr25_10326790     AOna    T    C      0.5      1        2 
  25  chr25_10326790     ASom    T    C        0      0        2 
  25  chr25_10326790     HCab    T    C        0      0        2 
  25  chr25_10326790     HPrz    T    C        0      0        2 
  25  chr25_10326790     ZBoe    T    C        0      0        2 
  25  chr25_10326790     ZGre    T    C        0      0        2 
  25  chr25_10326790     ZHar    T    C        0      0        2 
  25  chr25_10326790   Sample    T    C        0      0        2 
  25  chr25_10334156     AAsi    G    A        0      0        2 
  25  chr25_10334156     AKia    G    A        1      2        2 
  25  chr25_10334156     AOna    G    A        1      2        2 
  25  chr25_10334156     ASom    G    A        0      0        2 
  25  chr25_10334156     HCab    G    A        0      0        2 
  25  chr25_10334156     HPrz    G    A        0      0        2 
  25  chr25_10334156     ZBoe    G    A        0      0        2 
  25  chr25_10334156     ZGre    G    A        0      0        2 
  25  chr25_10334156     ZHar    G    A        0      0        2 
  25  chr25_10334156   Sample    G    A        0      0        2 
  25  chr25_10338175     AAsi    G    A        0      0        2 
  25  chr25_10338175     AKia    G    A        0      0        2 
  25  chr25_10338175     AOna    G    A        0      0        2 
  25  chr25_10338175     ASom    G    A        0      0        2 
  25  chr25_10338175     HCab    G    A      0.5      1        2 
  25  chr25_10338175     HPrz    G    A      0.5      1        2 
  25  chr25_10338175     ZBoe    G    A        0      0        2 
  25  chr25_10338175     ZGre    G    A        0      0        2 
  25  chr25_10338175     ZHar    G    A        0      0        2 
  25  chr25_10338175   Sample    G    A        0      0        2 
  25  chr25_10340333     AAsi    T    G        0      0        2 
  25  chr25_10340333     AKia    T    G        0      0        2 
  25  chr25_10340333     AOna    T    G        0      0        2 
  25  chr25_10340333     ASom    T    G        0      0        2 
  25  chr25_10340333     HCab    T    G        0      0        2 
  25  chr25_10340333     HPrz    T    G        0      0        2 
  25  chr25_10340333     ZBoe    T    G      0.5      1        2 
  25  chr25_10340333     ZGre    T    G        0      0        2 
  25  chr25_10340333     ZHar    T    G        0      0        2 
  25  chr25_10340333   Sample    T    G        0      0        2 
  25  chr25_10346384     AAsi    C    A        0      0        2 
  25  chr25_10346384     AKia    C    A        0      0        2 
  25  chr25_10346384     AOna    C    A      0.5      1        2 
  25  chr25_10346384     ASom    C    A        0      0        2 
  25  chr25_10346384     HCab    C    A        1      2        2 
  25  chr25_10346384     HPrz    C    A        1      2        2 
  25  chr25_10346384     ZBoe    C    A        0      0        2 
  25  chr25_10346384     ZGre    C    A        0      0        2 
  25  chr25_10346384     ZHar    C    A        0      0        2 
  25  chr25_10346384   Sample    C    A        0      0        2 
  25  chr25_10347113     AAsi    T    G        0      0        2 
  25  chr25_10347113     AKia    T    G        0      0        2 
  25  chr25_10347113     AOna    T    G        0      0        2 
  25  chr25_10347113     ASom    T    G        0      0        2 
  25  chr25_10347113     HCab    T    G        1      2        2 
  25  chr25_10347113     HPrz    T    G        1      2        2 
  25  chr25_10347113     ZBoe    T    G        1      2        2 
  25  chr25_10347113     ZGre    T    G        0      0        2 
  25  chr25_10347113     ZHar    T    G        0      0        2 
  25  chr25_10347113   Sample    T    G        0      0        2 
  25  chr25_10350088     AAsi    T    A        0      0        2 
  25  chr25_10350088     AKia    T    A        0      0        2 
  25  chr25_10350088     AOna    T    A        0      0        2 
  25  chr25_10350088     ASom    T    A        0      0        2 
  25  chr25_10350088     HCab    T    A        0      0        2 
  25  chr25_10350088     HPrz    T    A        0      0        2 
  25  chr25_10350088     ZBoe    T    A        1      2        2 
  25  chr25_10350088     ZGre    T    A        0      0        2 
  25  chr25_10350088     ZHar    T    A        0      0        2 
  25  chr25_10350088   Sample    T    A        0      0        2 
  25  chr25_10352924     AAsi    A    G        0      0        2 
  25  chr25_10352924     AKia    A    G        0      0        2 
  25  chr25_10352924     AOna    A    G        0      0        2 
  25  chr25_10352924     ASom    A    G        0      0        2 
  25  chr25_10352924     HCab    A    G        1      2        2 
  25  chr25_10352924     HPrz    A    G      0.5      1        2 
  25  chr25_10352924     ZBoe    A    G        0      0        2 
  25  chr25_10352924     ZGre    A    G        0      0        2 
  25  chr25_10352924     ZHar    A    G        0      0        2 
  25  chr25_10352924   Sample    A    G        0      0        2 
  25  chr25_10353795     AAsi    G    A        0      0        2 
  25  chr25_10353795     AKia    G    A        1      2        2 
  25  chr25_10353795     AOna    G    A      0.5      1        2 
  25  chr25_10353795     ASom    G    A        0      0        2 
  25  chr25_10353795     HCab    G    A        0      0        2 
  25  chr25_10353795     HPrz    G    A        0      0        2 
  25  chr25_10353795     ZBoe    G    A        0      0        2 
  25  chr25_10353795     ZGre    G    A        0      0        2 
  25  chr25_10353795     ZHar    G    A        0      0        2 
  25  chr25_10353795   Sample    G    A        0      0        2 
  25  chr25_10355227     AAsi    C    T        0      0        2 
  25  chr25_10355227     AKia    C    T        1      2        2 
  25  chr25_10355227     AOna    C    T      0.5      1        2 
  25  chr25_10355227     ASom    C    T        0      0        2 
  25  chr25_10355227     HCab    C    T        0      0        2 
  25  chr25_10355227     HPrz    C    T        0      0        2 
  25  chr25_10355227     ZBoe    C    T        0      0        2 
  25  chr25_10355227     ZGre    C    T        0      0        2 
  25  chr25_10355227     ZHar    C    T        0      0        2 
  25  chr25_10355227   Sample    C    T        0      0        2 
  25  chr25_10360205     AAsi    G    A        1      2        2 
  25  chr25_10360205     AKia    G    A        0      0        2 
  25  chr25_10360205     AOna    G    A        0      0        2 
  25  chr25_10360205     ASom    G    A        1      2        2 
  25  chr25_10360205     HCab    G    A        0      0        2 
  25  chr25_10360205     HPrz    G    A        0      0        2 
  25  chr25_10360205     ZBoe    G    A        0      0        2 
  25  chr25_10360205     ZGre    G    A        0      0        2 
  25  chr25_10360205     ZHar    G    A        0      0        2 
  25  chr25_10360205   Sample    G    A        1      2        2 
  25  chr25_10361022     AAsi    C    G        0      0        2 
  25  chr25_10361022     AKia    C    G        0      0        2 
  25  chr25_10361022     AOna    C    G        0      0        2 
  25  chr25_10361022     ASom    C    G        0      0        2 
  25  chr25_10361022     HCab    C    G        1      2        2 
  25  chr25_10361022     HPrz    C    G      0.5      1        2 
  25  chr25_10361022     ZBoe    C    G        0      0        2 
  25  chr25_10361022     ZGre    C    G        0      0        2 
  25  chr25_10361022     ZHar    C    G        0      0        2 
  25  chr25_10361022   Sample    C    G        0      0        2 
  25  chr25_10368858     AAsi    T    G        0      0        2 
  25  chr25_10368858     AKia    T    G        0      0        2 
  25  chr25_10368858     AOna    T    G        0      0        2 
  25  chr25_10368858     ASom    T    G        0      0        2 
  25  chr25_10368858     HCab    T    G        0      0        2 
  25  chr25_10368858     HPrz    T    G        0      0        2 
  25  chr25_10368858     ZBoe    T    G        0      0        2 
  25  chr25_10368858     ZGre    T    G        0      0        2 
  25  chr25_10368858     ZHar    T    G      0.5      1        2 
  25  chr25_10368858   Sample    T    G        0      0        2 
  25  chr25_10376357     AAsi    A    G        0      0        2 
  25  chr25_10376357     AKia    A    G        0      0        2 
  25  chr25_10376357     AOna    A    G      0.5      1        2 
  25  chr25_10376357     ASom    A    G        0      0        2 
  25  chr25_10376357     HCab    A    G        0      0        2 
  25  chr25_10376357     HPrz    A    G        0      0        2 
  25  chr25_10376357     ZBoe    A    G        0      0        2 
  25  chr25_10376357     ZGre    A    G        0      0        2 
  25  chr25_10376357     ZHar    A    G        0      0        2 
  25  chr25_10376357   Sample    A    G        0      0        2 
  25  chr25_10379820     AAsi    A    G        0      0        2 
  25  chr25_10379820     AKia    A    G        0      0        2 
  25  chr25_10379820     AOna    A    G        0      0        2 
  25  chr25_10379820     ASom    A    G        0      0        2 
  25  chr25_10379820     HCab    A    G        0      0        2 
  25  chr25_10379820     HPrz    A    G      0.5      1        2 
  25  chr25_10379820     ZBoe    A    G        0      0        2 
  25  chr25_10379820     ZGre    A    G        0      0        2 
  25  chr25_10379820     ZHar    A    G        0      0        2 
  25  chr25_10379820   Sample    A    G        0      0        2 
  25  chr25_10385723     AAsi    A    G        0      0        2 
  25  chr25_10385723     AKia    A    G        0      0        2 
  25  chr25_10385723     AOna    A    G        0      0        2 
  25  chr25_10385723     ASom    A    G        0      0        2 
  25  chr25_10385723     HCab    A    G        1      2        2 
  25  chr25_10385723     HPrz    A    G        1      2        2 
  25  chr25_10385723     ZBoe    A    G        0      0        2 
  25  chr25_10385723     ZGre    A    G        0      0        2 
  25  chr25_10385723     ZHar    A    G        0      0        2 
  25  chr25_10385723   Sample    A    G        0      0        2 
  25  chr25_10385843     AAsi    T    A        0      0        2 
  25  chr25_10385843     AKia    T    A        0      0        2 
  25  chr25_10385843     AOna    T    A        0      0        2 
  25  chr25_10385843     ASom    T    A        0      0        2 
  25  chr25_10385843     HCab    T    A        1      2        2 
  25  chr25_10385843     HPrz    T    A        1      2        2 
  25  chr25_10385843     ZBoe    T    A        0      0        2 
  25  chr25_10385843     ZGre    T    A        0      0        2 
  25  chr25_10385843     ZHar    T    A        0      0        2 
  25  chr25_10385843   Sample    T    A        0      0        2 
  25  chr25_10396381     AAsi    T    C        0      0        2 
  25  chr25_10396381     AKia    T    C      0.5      1        2 
  25  chr25_10396381     AOna    T    C        0      0        2 
  25  chr25_10396381     ASom    T    C        0      0        2 
  25  chr25_10396381     HCab    T    C        0      0        2 
  25  chr25_10396381     HPrz    T    C        0      0        2 
  25  chr25_10396381     ZBoe    T    C        0      0        2 
  25  chr25_10396381     ZGre    T    C        0      0        2 
  25  chr25_10396381     ZHar    T    C        0      0        2 
  25  chr25_10396381   Sample    T    C        0      0        2 
  25  chr25_10396645     AAsi    G    A        0      0        2 
  25  chr25_10396645     AKia    G    A        0      0        2 
  25  chr25_10396645     AOna    G    A        0      0        2 
  25  chr25_10396645     ASom    G    A        0      0        2 
  25  chr25_10396645     HCab    G    A        0      0        2 
  25  chr25_10396645     HPrz    G    A      0.5      1        2 
  25  chr25_10396645     ZBoe    G    A        0      0        2 
  25  chr25_10396645     ZGre    G    A        0      0        2 
  25  chr25_10396645     ZHar    G    A        0      0        2 
  25  chr25_10396645   Sample    G    A        0      0        2 
  25  chr25_10397054     AAsi    C    T        0      0        2 
  25  chr25_10397054     AKia    C    T        0      0        2 
  25  chr25_10397054     AOna    C    T        0      0        2 
  25  chr25_10397054     ASom    C    T        0      0        2 
  25  chr25_10397054     HCab    C    T        1      2        2 
  25  chr25_10397054     HPrz    C    T        1      2        2 
  25  chr25_10397054     ZBoe    C    T        0      0        2 
  25  chr25_10397054     ZGre    C    T        0      0        2 
  25  chr25_10397054     ZHar    C    T        0      0        2 
  25  chr25_10397054   Sample    C    T        0      0        2 
  25  chr25_10407577     AAsi    A    G        0      0        2 
  25  chr25_10407577     AKia    A    G        0      0        2 
  25  chr25_10407577     AOna    A    G        0      0        2 
  25  chr25_10407577     ASom    A    G        0      0        2 
  25  chr25_10407577     HCab    A    G        0      0        2 
  25  chr25_10407577     HPrz    A    G      0.5      1        2 
  25  chr25_10407577     ZBoe    A    G        0      0        2 
  25  chr25_10407577     ZGre    A    G        0      0        2 
  25  chr25_10407577     ZHar    A    G        0      0        2 
  25  chr25_10407577   Sample    A    G        0      0        2 
  25  chr25_10411390     AAsi    C    T        0      0        2 
  25  chr25_10411390     AKia    C    T        0      0        2 
  25  chr25_10411390     AOna    C    T        0      0        2 
  25  chr25_10411390     ASom    C    T        0      0        2 
  25  chr25_10411390     HCab    C    T        0      0        2 
  25  chr25_10411390     HPrz    C    T        0      0        2 
  25  chr25_10411390     ZBoe    C    T      0.5      1        2 
  25  chr25_10411390     ZGre    C    T        0      0        2 
  25  chr25_10411390     ZHar    C    T        0      0        2 
  25  chr25_10411390   Sample    C    T        0      0        2 
  25  chr25_10413881     AAsi    G    A        0      0        2 
  25  chr25_10413881     AKia    G    A        0      0        2 
  25  chr25_10413881     AOna    G    A      0.5      1        2 
  25  chr25_10413881     ASom    G    A        0      0        2 
  25  chr25_10413881     HCab    G    A        0      0        2 
  25  chr25_10413881     HPrz    G    A        0      0        2 
  25  chr25_10413881     ZBoe    G    A        0      0        2 
  25  chr25_10413881     ZGre    G    A        0      0        2 
  25  chr25_10413881     ZHar    G    A        0      0        2 
  25  chr25_10413881   Sample    G    A        0      0        2 
  25  chr25_10415604     AAsi    T    C        0      0        2 
  25  chr25_10415604     AKia    T    C        0      0        2 
  25  chr25_10415604     AOna    T    C        0      0        2 
  25  chr25_10415604     ASom    T    C        0      0        2 
  25  chr25_10415604     HCab    T    C        1      2        2 
  25  chr25_10415604     HPrz    T    C      0.5      1        2 
  25  chr25_10415604     ZBoe    T    C        0      0        2 
  25  chr25_10415604     ZGre    T    C        0      0        2 
  25  chr25_10415604     ZHar    T    C        0      0        2 
  25  chr25_10415604   Sample    T    C        0      0        2 
  25  chr25_10425822     AAsi    G    T        0      0        2 
  25  chr25_10425822     AKia    G    T        0      0        2 
  25  chr25_10425822     AOna    G    T        0      0        2 
  25  chr25_10425822     ASom    G    T        0      0        2 
  25  chr25_10425822     HCab    G    T        0      0        2 
  25  chr25_10425822     HPrz    G    T        0      0        2 
  25  chr25_10425822     ZBoe    G    T        1      2        2 
  25  chr25_10425822     ZGre    G    T        0      0        2 
  25  chr25_10425822     ZHar    G    T        0      0        2 
  25  chr25_10425822   Sample    G    T        0      0        2 
  25  chr25_10431852     AAsi    A    G      0.5      1        2 
  25  chr25_10431852     AKia    A    G        0      0        2 
  25  chr25_10431852     AOna    A    G        0      0        2 
  25  chr25_10431852     ASom    A    G        1      2        2 
  25  chr25_10431852     HCab    A    G        0      0        2 
  25  chr25_10431852     HPrz    A    G        0      0        2 
  25  chr25_10431852     ZBoe    A    G        0      0        2 
  25  chr25_10431852     ZGre    A    G        0      0        2 
  25  chr25_10431852     ZHar    A    G        0      0        2 
  25  chr25_10431852   Sample    A    G        1      2        2 
  25  chr25_10433629     AAsi    C    A        0      0        2 
  25  chr25_10433629     AKia    C    A        0      0        2 
  25  chr25_10433629     AOna    C    A        0      0        2 
  25  chr25_10433629     ASom    C    A        0      0        2 
  25  chr25_10433629     HCab    C    A        1      2        2 
  25  chr25_10433629     HPrz    C    A        1      2        2 
  25  chr25_10433629     ZBoe    C    A        0      0        2 
  25  chr25_10433629     ZGre    C    A        0      0        2 
  25  chr25_10433629     ZHar    C    A        0      0        2 
  25  chr25_10433629   Sample    C    A        0      0        2 
  25  chr25_10434894     AAsi    A    C        0      0        2 
  25  chr25_10434894     AKia    A    C        0      0        2 
  25  chr25_10434894     AOna    A    C        0      0        2 
  25  chr25_10434894     ASom    A    C        0      0        2 
  25  chr25_10434894     HCab    A    C        0      0        2 
  25  chr25_10434894     HPrz    A    C      0.5      1        2 
  25  chr25_10434894     ZBoe    A    C        0      0        2 
  25  chr25_10434894     ZGre    A    C        0      0        2 
  25  chr25_10434894     ZHar    A    C        0      0        2 
  25  chr25_10434894   Sample    A    C        0      0        2 
  25  chr25_10451330     AAsi    C    T        0      0        2 
  25  chr25_10451330     AKia    C    T        0      0        2 
  25  chr25_10451330     AOna    C    T        0      0        2 
  25  chr25_10451330     ASom    C    T        0      0        2 
  25  chr25_10451330     HCab    C    T      0.5      1        2 
  25  chr25_10451330     HPrz    C    T        0      0        2 
  25  chr25_10451330     ZBoe    C    T        0      0        2 
  25  chr25_10451330     ZGre    C    T        0      0        2 
  25  chr25_10451330     ZHar    C    T        0      0        2 
  25  chr25_10451330   Sample    C    T        0      0        2 
  25  chr25_10457666     AAsi    G    T      0.5      1        2 
  25  chr25_10457666     AKia    G    T        0      0        2 
  25  chr25_10457666     AOna    G    T        0      0        2 
  25  chr25_10457666     ASom    G    T        0      0        2 
  25  chr25_10457666     HCab    G    T        0      0        2 
  25  chr25_10457666     HPrz    G    T        0      0        2 
  25  chr25_10457666     ZBoe    G    T        0      0        2 
  25  chr25_10457666     ZGre    G    T        0      0        2 
  25  chr25_10457666     ZHar    G    T        0      0        2 
  25  chr25_10457666   Sample    G    T        0      0        2 
  25  chr25_10458128     AAsi    T    C        0      0        2 
  25  chr25_10458128     AKia    T    C        0      0        2 
  25  chr25_10458128     AOna    T    C        0      0        2 
  25  chr25_10458128     ASom    T    C        0      0        2 
  25  chr25_10458128     HCab    T    C        0      0        2 
  25  chr25_10458128     HPrz    T    C        0      0        2 
  25  chr25_10458128     ZBoe    T    C        0      0        2 
  25  chr25_10458128     ZGre    T    C      0.5      1        2 
  25  chr25_10458128     ZHar    T    C        0      0        2 
  25  chr25_10458128   Sample    T    C        0      0        2 
  25  chr25_10460285     AAsi    T    C        0      0        2 
  25  chr25_10460285     AKia    T    C        0      0        2 
  25  chr25_10460285     AOna    T    C      0.5      1        2 
  25  chr25_10460285     ASom    T    C        0      0        2 
  25  chr25_10460285     HCab    T    C        0      0        2 
  25  chr25_10460285     HPrz    T    C        0      0        2 
  25  chr25_10460285     ZBoe    T    C        0      0        2 
  25  chr25_10460285     ZGre    T    C        0      0        2 
  25  chr25_10460285     ZHar    T    C        0      0        2 
  25  chr25_10460285   Sample    T    C        0      0        2 
  25  chr25_10472225     AAsi    A    G        0      0        2 
  25  chr25_10472225     AKia    A    G      0.5      1        2 
  25  chr25_10472225     AOna    A    G        0      0        2 
  25  chr25_10472225     ASom    A    G        0      0        2 
  25  chr25_10472225     HCab    A    G        0      0        2 
  25  chr25_10472225     HPrz    A    G        0      0        2 
  25  chr25_10472225     ZBoe    A    G        0      0        2 
  25  chr25_10472225     ZGre    A    G        0      0        2 
  25  chr25_10472225     ZHar    A    G        0      0        2 
  25  chr25_10472225   Sample    A    G        0      0        2 
  25  chr25_10479638     AAsi    A    G        0      0        2 
  25  chr25_10479638     AKia    A    G        0      0        2 
  25  chr25_10479638     AOna    A    G        0      0        2 
  25  chr25_10479638     ASom    A    G        0      0        2 
  25  chr25_10479638     HCab    A    G        0      0        2 
  25  chr25_10479638     HPrz    A    G        0      0        2 
  25  chr25_10479638     ZBoe    A    G      0.5      1        2 
  25  chr25_10479638     ZGre    A    G        0      0        2 
  25  chr25_10479638     ZHar    A    G        0      0        2 
  25  chr25_10479638   Sample    A    G        0      0        2 
  25  chr25_10481785     AAsi    T    A        0      0        2 
  25  chr25_10481785     AKia    T    A        0      0        2 
  25  chr25_10481785     AOna    T    A        0      0        2 
  25  chr25_10481785     ASom    T    A        0      0        2 
  25  chr25_10481785     HCab    T    A        1      2        2 
  25  chr25_10481785     HPrz    T    A        1      2        2 
  25  chr25_10481785     ZBoe    T    A        0      0        2 
  25  chr25_10481785     ZGre    T    A        0      0        2 
  25  chr25_10481785     ZHar    T    A        0      0        2 
  25  chr25_10481785   Sample    T    A        0      0        2 
  25  chr25_10489149     AAsi    T    A        0      0        2 
  25  chr25_10489149     AKia    T    A        0      0        2 
  25  chr25_10489149     AOna    T    A        0      0        2 
  25  chr25_10489149     ASom    T    A        0      0        2 
  25  chr25_10489149     HCab    T    A        0      0        2 
  25  chr25_10489149     HPrz    T    A        0      0        2 
  25  chr25_10489149     ZBoe    T    A      0.5      1        2 
  25  chr25_10489149     ZGre    T    A        0      0        2 
  25  chr25_10489149     ZHar    T    A        0      0        2 
  25  chr25_10489149   Sample    T    A        0      0        2 
  25  chr25_10490755     AAsi    A    G        0      0        2 
  25  chr25_10490755     AKia    A    G        0      0        2 
  25  chr25_10490755     AOna    A    G        0      0        2 
  25  chr25_10490755     ASom    A    G        0      0        2 
  25  chr25_10490755     HCab    A    G        0      0        2 
  25  chr25_10490755     HPrz    A    G        0      0        2 
  25  chr25_10490755     ZBoe    A    G      0.5      1        2 
  25  chr25_10490755     ZGre    A    G        0      0        2 
  25  chr25_10490755     ZHar    A    G      0.5      1        2 
  25  chr25_10490755   Sample    A    G        0      0        2 
  25  chr25_10501081     AAsi    C    T        0      0        2 
  25  chr25_10501081     AKia    C    T        0      0        2 
  25  chr25_10501081     AOna    C    T        0      0        2 
  25  chr25_10501081     ASom    C    T        0      0        2 
  25  chr25_10501081     HCab    C    T        0      0        2 
  25  chr25_10501081     HPrz    C    T      0.5      1        2 
  25  chr25_10501081     ZBoe    C    T        0      0        2 
  25  chr25_10501081     ZGre    C    T        0      0        2 
  25  chr25_10501081     ZHar    C    T        0      0        2 
  25  chr25_10501081   Sample    C    T        0      0        2 
  25  chr25_10522590     AAsi    A    T        0      0        2 
  25  chr25_10522590     AKia    A    T        0      0        2 
  25  chr25_10522590     AOna    A    T        0      0        2 
  25  chr25_10522590     ASom    A    T        0      0        2 
  25  chr25_10522590     HCab    A    T        0      0        2 
  25  chr25_10522590     HPrz    A    T        0      0        2 
  25  chr25_10522590     ZBoe    A    T      0.5      1        2 
  25  chr25_10522590     ZGre    A    T        0      0        2 
  25  chr25_10522590     ZHar    A    T        0      0        2 
  25  chr25_10522590   Sample    A    T        0      0        2 
  25  chr25_10522726     AAsi    G    A        0      0        2 
  25  chr25_10522726     AKia    G    A        0      0        2 
  25  chr25_10522726     AOna    G    A        0      0        2 
  25  chr25_10522726     ASom    G    A        0      0        2 
  25  chr25_10522726     HCab    G    A        0      0        2 
  25  chr25_10522726     HPrz    G    A        0      0        2 
  25  chr25_10522726     ZBoe    G    A      0.5      1        2 
  25  chr25_10522726     ZGre    G    A        0      0        2 
  25  chr25_10522726     ZHar    G    A        0      0        2 
  25  chr25_10522726   Sample    G    A        0      0        2 
  25  chr25_10542690     AAsi    A    T        0      0        2 
  25  chr25_10542690     AKia    A    T        0      0        2 
  25  chr25_10542690     AOna    A    T        0      0        2 
  25  chr25_10542690     ASom    A    T        0      0        2 
  25  chr25_10542690     HCab    A    T        0      0        2 
  25  chr25_10542690     HPrz    A    T        0      0        2 
  25  chr25_10542690     ZBoe    A    T        0      0        2 
  25  chr25_10542690     ZGre    A    T        0      0        2 
  25  chr25_10542690     ZHar    A    T        1      2        2 
  25  chr25_10542690   Sample    A    T        0      0        2 
  25  chr25_10543206     AAsi    A    G        0      0        2 
  25  chr25_10543206     AKia    A    G      0.5      1        2 
  25  chr25_10543206     AOna    A    G        0      0        2 
  25  chr25_10543206     ASom    A    G        0      0        2 
  25  chr25_10543206     HCab    A    G        0      0        2 
  25  chr25_10543206     HPrz    A    G        0      0        2 
  25  chr25_10543206     ZBoe    A    G        0      0        2 
  25  chr25_10543206     ZGre    A    G        0      0        2 
  25  chr25_10543206     ZHar    A    G        0      0        2 
  25  chr25_10543206   Sample    A    G        0      0        2 
  25  chr25_10552178     AAsi    T    C        0      0        2 
  25  chr25_10552178     AKia    T    C        1      2        2 
  25  chr25_10552178     AOna    T    C        1      2        2 
  25  chr25_10552178     ASom    T    C        0      0        2 
  25  chr25_10552178     HCab    T    C        0      0        2 
  25  chr25_10552178     HPrz    T    C        0      0        2 
  25  chr25_10552178     ZBoe    T    C        0      0        2 
  25  chr25_10552178     ZGre    T    C        0      0        2 
  25  chr25_10552178     ZHar    T    C        0      0        2 
  25  chr25_10552178   Sample    T    C        0      0        2 
  25  chr25_10553621     AAsi    G    A        1      2        2 
  25  chr25_10553621     AKia    G    A        0      0        2 
  25  chr25_10553621     AOna    G    A        0      0        2 
  25  chr25_10553621     ASom    G    A        1      2        2 
  25  chr25_10553621     HCab    G    A        0      0        2 
  25  chr25_10553621     HPrz    G    A        0      0        2 
  25  chr25_10553621     ZBoe    G    A        0      0        2 
  25  chr25_10553621     ZGre    G    A        0      0        2 
  25  chr25_10553621     ZHar    G    A        0      0        2 
  25  chr25_10553621   Sample    G    A        1      2        2 
  25  chr25_10554293     AAsi    G    A        0      0        2 
  25  chr25_10554293     AKia    G    A        0      0        2 
  25  chr25_10554293     AOna    G    A        0      0        2 
  25  chr25_10554293     ASom    G    A        0      0        2 
  25  chr25_10554293     HCab    G    A        0      0        2 
  25  chr25_10554293     HPrz    G    A        0      0        2 
  25  chr25_10554293     ZBoe    G    A      0.5      1        2 
  25  chr25_10554293     ZGre    G    A        0      0        2 
  25  chr25_10554293     ZHar    G    A        0      0        2 
  25  chr25_10554293   Sample    G    A        0      0        2 
  25  chr25_10555009     AAsi    A    G        0      0        2 
  25  chr25_10555009     AKia    A    G        0      0        2 
  25  chr25_10555009     AOna    A    G        0      0        2 
  25  chr25_10555009     ASom    A    G        0      0        2 
  25  chr25_10555009     HCab    A    G        0      0        2 
  25  chr25_10555009     HPrz    A    G        0      0        2 
  25  chr25_10555009     ZBoe    A    G        0      0        2 
  25  chr25_10555009     ZGre    A    G      0.5      1        2 
  25  chr25_10555009     ZHar    A    G        0      0        2 
  25  chr25_10555009   Sample    A    G        0      0        2 
  25  chr25_10556465     AAsi    T    C        0      0        2 
  25  chr25_10556465     AKia    T    C        0      0        2 
  25  chr25_10556465     AOna    T    C        0      0        2 
  25  chr25_10556465     ASom    T    C        0      0        2 
  25  chr25_10556465     HCab    T    C      0.5      1        2 
  25  chr25_10556465     HPrz    T    C        0      0        2 
  25  chr25_10556465     ZBoe    T    C        0      0        2 
  25  chr25_10556465     ZGre    T    C        0      0        2 
  25  chr25_10556465     ZHar    T    C        0      0        2 
  25  chr25_10556465   Sample    T    C        0      0        2 
  25  chr25_10564404     AAsi    A    T        0      0        2 
  25  chr25_10564404     AKia    A    T        0      0        2 
  25  chr25_10564404     AOna    A    T        0      0        2 
  25  chr25_10564404     ASom    A    T        0      0        2 
  25  chr25_10564404     HCab    A    T        1      2        2 
  25  chr25_10564404     HPrz    A    T        1      2        2 
  25  chr25_10564404     ZBoe    A    T        0      0        2 
  25  chr25_10564404     ZGre    A    T        0      0        2 
  25  chr25_10564404     ZHar    A    T        0      0        2 
  25  chr25_10564404   Sample    A    T        0      0        2 
  25  chr25_10567744     AAsi    G    T        0      0        2 
  25  chr25_10567744     AKia    G    T        0      0        2 
  25  chr25_10567744     AOna    G    T        1      2        2 
  25  chr25_10567744     ASom    G    T        0      0        2 
  25  chr25_10567744     HCab    G    T        0      0        2 
  25  chr25_10567744     HPrz    G    T        0      0        2 
  25  chr25_10567744     ZBoe    G    T        0      0        2 
  25  chr25_10567744     ZGre    G    T        0      0        2 
  25  chr25_10567744     ZHar    G    T        0      0        2 
  25  chr25_10567744   Sample    G    T        0      0        2 
  25  chr25_10569860     AAsi    G    A        0      0        2 
  25  chr25_10569860     AKia    G    A        0      0        2 
  25  chr25_10569860     AOna    G    A        0      0        2 
  25  chr25_10569860     ASom    G    A        0      0        2 
  25  chr25_10569860     HCab    G    A        0      0        2 
  25  chr25_10569860     HPrz    G    A        0      0        2 
  25  chr25_10569860     ZBoe    G    A        0      0        2 
  25  chr25_10569860     ZGre    G    A        0      0        2 
  25  chr25_10569860     ZHar    G    A        1      2        2 
  25  chr25_10569860   Sample    G    A        0      0        2 
  25  chr25_10570152     AAsi    T    C        0      0        2 
  25  chr25_10570152     AKia    T    C        1      2        2 
  25  chr25_10570152     AOna    T    C        0      0        2 
  25  chr25_10570152     ASom    T    C        0      0        2 
  25  chr25_10570152     HCab    T    C        0      0        2 
  25  chr25_10570152     HPrz    T    C        0      0        2 
  25  chr25_10570152     ZBoe    T    C        0      0        2 
  25  chr25_10570152     ZGre    T    C        0      0        2 
  25  chr25_10570152     ZHar    T    C        0      0        2 
  25  chr25_10570152   Sample    T    C        0      0        2 
  25  chr25_10576713     AAsi    G    T        0      0        2 
  25  chr25_10576713     AKia    G    T      0.5      1        2 
  25  chr25_10576713     AOna    G    T        0      0        2 
  25  chr25_10576713     ASom    G    T        0      0        2 
  25  chr25_10576713     HCab    G    T        0      0        2 
  25  chr25_10576713     HPrz    G    T        0      0        2 
  25  chr25_10576713     ZBoe    G    T        0      0        2 
  25  chr25_10576713     ZGre    G    T        0      0        2 
  25  chr25_10576713     ZHar    G    T        0      0        2 
  25  chr25_10576713   Sample    G    T        0      0        2 
  25  chr25_10579492     AAsi    C    T        0      0        2 
  25  chr25_10579492     AKia    C    T        0      0        2 
  25  chr25_10579492     AOna    C    T        0      0        2 
  25  chr25_10579492     ASom    C    T        0      0        2 
  25  chr25_10579492     HCab    C    T        0      0        2 
  25  chr25_10579492     HPrz    C    T        0      0        2 
  25  chr25_10579492     ZBoe    C    T        0      0        2 
  25  chr25_10579492     ZGre    C    T        1      2        2 
  25  chr25_10579492     ZHar    C    T        0      0        2 
  25  chr25_10579492   Sample    C    T        0      0        2 
  25  chr25_10585131     AAsi    G    A        0      0        2 
  25  chr25_10585131     AKia    G    A        0      0        2 
  25  chr25_10585131     AOna    G    A        0      0        2 
  25  chr25_10585131     ASom    G    A        0      0        2 
  25  chr25_10585131     HCab    G    A        0      0        2 
  25  chr25_10585131     HPrz    G    A        0      0        2 
  25  chr25_10585131     ZBoe    G    A        0      0        2 
  25  chr25_10585131     ZGre    G    A        0      0        2 
  25  chr25_10585131     ZHar    G    A        1      2        2 
  25  chr25_10585131   Sample    G    A        0      0        2 
  25  chr25_10587663     AAsi    A    G        0      0        2 
  25  chr25_10587663     AKia    A    G        0      0        2 
  25  chr25_10587663     AOna    A    G        0      0        2 
  25  chr25_10587663     ASom    A    G        0      0        2 
  25  chr25_10587663     HCab    A    G        0      0        2 
  25  chr25_10587663     HPrz    A    G        0      0        2 
  25  chr25_10587663     ZBoe    A    G        0      0        2 
  25  chr25_10587663     ZGre    A    G        0      0        2 
  25  chr25_10587663     ZHar    A    G        1      2        2 
  25  chr25_10587663   Sample    A    G        0      0        2 
  25  chr25_10588988     AAsi    A    G        0      0        2 
  25  chr25_10588988     AKia    A    G        0      0        2 
  25  chr25_10588988     AOna    A    G        0      0        2 
  25  chr25_10588988     ASom    A    G        0      0        2 
  25  chr25_10588988     HCab    A    G        0      0        2 
  25  chr25_10588988     HPrz    A    G      0.5      1        2 
  25  chr25_10588988     ZBoe    A    G        0      0        2 
  25  chr25_10588988     ZGre    A    G        0      0        2 
  25  chr25_10588988     ZHar    A    G        0      0        2 
  25  chr25_10588988   Sample    A    G        0      0        2 
  25  chr25_10594206     AAsi    C    T        0      0        2 
  25  chr25_10594206     AKia    C    T        0      0        2 
  25  chr25_10594206     AOna    C    T        0      0        2 
  25  chr25_10594206     ASom    C    T        0      0        2 
  25  chr25_10594206     HCab    C    T        1      2        2 
  25  chr25_10594206     HPrz    C    T        1      2        2 
  25  chr25_10594206     ZBoe    C    T        0      0        2 
  25  chr25_10594206     ZGre    C    T        0      0        2 
  25  chr25_10594206     ZHar    C    T        0      0        2 
  25  chr25_10594206   Sample    C    T        0      0        2 
  25  chr25_10594344     AAsi    A    G        0      0        2 
  25  chr25_10594344     AKia    A    G        0      0        2 
  25  chr25_10594344     AOna    A    G        0      0        2 
  25  chr25_10594344     ASom    A    G        0      0        2 
  25  chr25_10594344     HCab    A    G        0      0        2 
  25  chr25_10594344     HPrz    A    G        0      0        2 
  25  chr25_10594344     ZBoe    A    G        0      0        2 
  25  chr25_10594344     ZGre    A    G      0.5      1        2 
  25  chr25_10594344     ZHar    A    G        0      0        2 
  25  chr25_10594344   Sample    A    G        0      0        2 
  25  chr25_10596619     AAsi    G    A        0      0        2 
  25  chr25_10596619     AKia    G    A        0      0        2 
  25  chr25_10596619     AOna    G    A        0      0        2 
  25  chr25_10596619     ASom    G    A        0      0        2 
  25  chr25_10596619     HCab    G    A        0      0        2 
  25  chr25_10596619     HPrz    G    A        0      0        2 
  25  chr25_10596619     ZBoe    G    A        1      2        2 
  25  chr25_10596619     ZGre    G    A      0.5      1        2 
  25  chr25_10596619     ZHar    G    A        1      2        2 
  25  chr25_10596619   Sample    G    A        0      0        2 
  25  chr25_10620841     AAsi    C    T        0      0        2 
  25  chr25_10620841     AKia    C    T        0      0        2 
  25  chr25_10620841     AOna    C    T        0      0        2 
  25  chr25_10620841     ASom    C    T        0      0        2 
  25  chr25_10620841     HCab    C    T        0      0        2 
  25  chr25_10620841     HPrz    C    T        0      0        2 
  25  chr25_10620841     ZBoe    C    T        0      0        2 
  25  chr25_10620841     ZGre    C    T      0.5      1        2 
  25  chr25_10620841     ZHar    C    T        0      0        2 
  25  chr25_10620841   Sample    C    T        0      0        2 
  25  chr25_10622297     AAsi    T    A        0      0        2 
  25  chr25_10622297     AKia    T    A        0      0        2 
  25  chr25_10622297     AOna    T    A        0      0        2 
  25  chr25_10622297     ASom    T    A        0      0        2 
  25  chr25_10622297     HCab    T    A        0      0        2 
  25  chr25_10622297     HPrz    T    A        0      0        2 
  25  chr25_10622297     ZBoe    T    A      0.5      1        2 
  25  chr25_10622297     ZGre    T    A        0      0        2 
  25  chr25_10622297     ZHar    T    A        0      0        2 
  25  chr25_10622297   Sample    T    A        0      0        2 
  25  chr25_10622395     AAsi    A    T        0      0        2 
  25  chr25_10622395     AKia    A    T        0      0        2 
  25  chr25_10622395     AOna    A    T        0      0        2 
  25  chr25_10622395     ASom    A    T        0      0        2 
  25  chr25_10622395     HCab    A    T        0      0        2 
  25  chr25_10622395     HPrz    A    T        0      0        2 
  25  chr25_10622395     ZBoe    A    T      0.5      1        2 
  25  chr25_10622395     ZGre    A    T        0      0        2 
  25  chr25_10622395     ZHar    A    T        0      0        2 
  25  chr25_10622395   Sample    A    T        0      0        2 
  25  chr25_10628191     AAsi    T    G        0      0        2 
  25  chr25_10628191     AKia    T    G      0.5      1        2 
  25  chr25_10628191     AOna    T    G        0      0        2 
  25  chr25_10628191     ASom    T    G        0      0        2 
  25  chr25_10628191     HCab    T    G        0      0        2 
  25  chr25_10628191     HPrz    T    G        0      0        2 
  25  chr25_10628191     ZBoe    T    G        0      0        2 
  25  chr25_10628191     ZGre    T    G        0      0        2 
  25  chr25_10628191     ZHar    T    G        0      0        2 
  25  chr25_10628191   Sample    T    G        0      0        2 
  25  chr25_10628876     AAsi    A    G        0      0        2 
  25  chr25_10628876     AKia    A    G        0      0        2 
  25  chr25_10628876     AOna    A    G        0      0        2 
  25  chr25_10628876     ASom    A    G        0      0        2 
  25  chr25_10628876     HCab    A    G      0.5      1        2 
  25  chr25_10628876     HPrz    A    G      0.5      1        2 
  25  chr25_10628876     ZBoe    A    G        0      0        2 
  25  chr25_10628876     ZGre    A    G        0      0        2 
  25  chr25_10628876     ZHar    A    G        0      0        2 
  25  chr25_10628876   Sample    A    G        0      0        2 
  25  chr25_10631193     AAsi    C    T        0      0        2 
  25  chr25_10631193     AKia    C    T        0      0        2 
  25  chr25_10631193     AOna    C    T        0      0        2 
  25  chr25_10631193     ASom    C    T        0      0        2 
  25  chr25_10631193     HCab    C    T        0      0        2 
  25  chr25_10631193     HPrz    C    T        0      0        2 
  25  chr25_10631193     ZBoe    C    T        1      2        2 
  25  chr25_10631193     ZGre    C    T        1      2        2 
  25  chr25_10631193     ZHar    C    T        1      2        2 
  25  chr25_10631193   Sample    C    T        0      0        2 
  25  chr25_10634329     AAsi    G    A        0      0        2 
  25  chr25_10634329     AKia    G    A        0      0        2 
  25  chr25_10634329     AOna    G    A        0      0        2 
  25  chr25_10634329     ASom    G    A        0      0        2 
  25  chr25_10634329     HCab    G    A        0      0        2 
  25  chr25_10634329     HPrz    G    A        0      0        2 
  25  chr25_10634329     ZBoe    G    A        1      2        2 
  25  chr25_10634329     ZGre    G    A        1      2        2 
  25  chr25_10634329     ZHar    G    A        1      2        2 
  25  chr25_10634329   Sample    G    A        0      0        2 
  25  chr25_10638040     AAsi    A    C        0      0        2 
  25  chr25_10638040     AKia    A    C        0      0        2 
  25  chr25_10638040     AOna    A    C        0      0        2 
  25  chr25_10638040     ASom    A    C        0      0        2 
  25  chr25_10638040     HCab    A    C        0      0        2 
  25  chr25_10638040     HPrz    A    C        0      0        2 
  25  chr25_10638040     ZBoe    A    C        0      0        2 
  25  chr25_10638040     ZGre    A    C        1      2        2 
  25  chr25_10638040     ZHar    A    C        0      0        2 
  25  chr25_10638040   Sample    A    C        0      0        2 
  25  chr25_10639782     AAsi    T    C        0      0        2 
  25  chr25_10639782     AKia    T    C        0      0        2 
  25  chr25_10639782     AOna    T    C        0      0        2 
  25  chr25_10639782     ASom    T    C        0      0        2 
  25  chr25_10639782     HCab    T    C        0      0        2 
  25  chr25_10639782     HPrz    T    C        0      0        2 
  25  chr25_10639782     ZBoe    T    C      0.5      1        2 
  25  chr25_10639782     ZGre    T    C        0      0        2 
  25  chr25_10639782     ZHar    T    C        0      0        2 
  25  chr25_10639782   Sample    T    C        0      0        2 
  25  chr25_10640353     AAsi    T    C        0      0        2 
  25  chr25_10640353     AKia    T    C        0      0        2 
  25  chr25_10640353     AOna    T    C        0      0        2 
  25  chr25_10640353     ASom    T    C        0      0        2 
  25  chr25_10640353     HCab    T    C        0      0        2 
  25  chr25_10640353     HPrz    T    C        0      0        2 
  25  chr25_10640353     ZBoe    T    C        0      0        2 
  25  chr25_10640353     ZGre    T    C        0      0        2 
  25  chr25_10640353     ZHar    T    C      0.5      1        2 
  25  chr25_10640353   Sample    T    C        0      0        2 
  25  chr25_10642742     AAsi    G    A      0.5      1        2 
  25  chr25_10642742     AKia    G    A        0      0        2 
  25  chr25_10642742     AOna    G    A        0      0        2 
  25  chr25_10642742     ASom    G    A        1      2        2 
  25  chr25_10642742     HCab    G    A        0      0        2 
  25  chr25_10642742     HPrz    G    A        0      0        2 
  25  chr25_10642742     ZBoe    G    A        0      0        2 
  25  chr25_10642742     ZGre    G    A        0      0        2 
  25  chr25_10642742     ZHar    G    A        0      0        2 
  25  chr25_10642742   Sample    G    A        1      2        2 
  25  chr25_10660890     AAsi    A    T        0      0        2 
  25  chr25_10660890     AKia    A    T        0      0        2 
  25  chr25_10660890     AOna    A    T        0      0        2 
  25  chr25_10660890     ASom    A    T        0      0        2 
  25  chr25_10660890     HCab    A    T        1      2        2 
  25  chr25_10660890     HPrz    A    T        1      2        2 
  25  chr25_10660890     ZBoe    A    T        0      0        2 
  25  chr25_10660890     ZGre    A    T        0      0        2 
  25  chr25_10660890     ZHar    A    T        0      0        2 
  25  chr25_10660890   Sample    A    T        0      0        2 
  25  chr25_10664774     AAsi    C    T        0      0        2 
  25  chr25_10664774     AKia    C    T        1      2        2 
  25  chr25_10664774     AOna    C    T      0.5      1        2 
  25  chr25_10664774     ASom    C    T        0      0        2 
  25  chr25_10664774     HCab    C    T        1      2        2 
  25  chr25_10664774     HPrz    C    T        1      2        2 
  25  chr25_10664774     ZBoe    C    T        0      0        2 
  25  chr25_10664774     ZGre    C    T        0      0        2 
  25  chr25_10664774     ZHar    C    T        0      0        2 
  25  chr25_10664774   Sample    C    T        0      0        2 
  25  chr25_10678112     AAsi    G    A        0      0        2 
  25  chr25_10678112     AKia    G    A        0      0        2 
  25  chr25_10678112     AOna    G    A      0.5      1        2 
  25  chr25_10678112     ASom    G    A        0      0        2 
  25  chr25_10678112     HCab    G    A        0      0        2 
  25  chr25_10678112     HPrz    G    A        0      0        2 
  25  chr25_10678112     ZBoe    G    A        0      0        2 
  25  chr25_10678112     ZGre    G    A        0      0        2 
  25  chr25_10678112     ZHar    G    A        0      0        2 
  25  chr25_10678112   Sample    G    A        0      0        2 
  25  chr25_10680483     AAsi    C    T        0      0        2 
  25  chr25_10680483     AKia    C    T        0      0        2 
  25  chr25_10680483     AOna    C    T        0      0        2 
  25  chr25_10680483     ASom    C    T        0      0        2 
  25  chr25_10680483     HCab    C    T        1      2        2 
  25  chr25_10680483     HPrz    C    T        1      2        2 
  25  chr25_10680483     ZBoe    C    T        0      0        2 
  25  chr25_10680483     ZGre    C    T        0      0        2 
  25  chr25_10680483     ZHar    C    T        0      0        2 
  25  chr25_10680483   Sample    C    T        0      0        2 
  25  chr25_10686705     AAsi    G    A        0      0        2 
  25  chr25_10686705     AKia    G    A        0      0        2 
  25  chr25_10686705     AOna    G    A        0      0        2 
  25  chr25_10686705     ASom    G    A        0      0        2 
  25  chr25_10686705     HCab    G    A        1      2        2 
  25  chr25_10686705     HPrz    G    A        1      2        2 
  25  chr25_10686705     ZBoe    G    A        0      0        2 
  25  chr25_10686705     ZGre    G    A        0      0        2 
  25  chr25_10686705     ZHar    G    A        0      0        2 
  25  chr25_10686705   Sample    G    A        0      0        2 
  25  chr25_10696613     AAsi    C    T        0      0        2 
  25  chr25_10696613     AKia    C    T        0      0        2 
  25  chr25_10696613     AOna    C    T        0      0        2 
  25  chr25_10696613     ASom    C    T        0      0        2 
  25  chr25_10696613     HCab    C    T        0      0        2 
  25  chr25_10696613     HPrz    C    T        0      0        2 
  25  chr25_10696613     ZBoe    C    T        1      2        2 
  25  chr25_10696613     ZGre    C    T        0      0        2 
  25  chr25_10696613     ZHar    C    T        0      0        2 
  25  chr25_10696613   Sample    C    T        0      0        2 
  25  chr25_10700844     AAsi    A    C        0      0        2 
  25  chr25_10700844     AKia    A    C        0      0        2 
  25  chr25_10700844     AOna    A    C        0      0        2 
  25  chr25_10700844     ASom    A    C        0      0        2 
  25  chr25_10700844     HCab    A    C        1      2        2 
  25  chr25_10700844     HPrz    A    C        1      2        2 
  25  chr25_10700844     ZBoe    A    C        0      0        2 
  25  chr25_10700844     ZGre    A    C        0      0        2 
  25  chr25_10700844     ZHar    A    C        0      0        2 
  25  chr25_10700844   Sample    A    C        0      0        2 
  25  chr25_10704386     AAsi    G    A        0      0        2 
  25  chr25_10704386     AKia    G    A      0.5      1        2 
  25  chr25_10704386     AOna    G    A        0      0        2 
  25  chr25_10704386     ASom    G    A        0      0        2 
  25  chr25_10704386     HCab    G    A        0      0        2 
  25  chr25_10704386     HPrz    G    A        0      0        2 
  25  chr25_10704386     ZBoe    G    A        0      0        2 
  25  chr25_10704386     ZGre    G    A        0      0        2 
  25  chr25_10704386     ZHar    G    A        0      0        2 
  25  chr25_10704386   Sample    G    A        0      0        2 
  25  chr25_10710420     AAsi    A    T        0      0        2 
  25  chr25_10710420     AKia    A    T      0.5      1        2 
  25  chr25_10710420     AOna    A    T        0      0        2 
  25  chr25_10710420     ASom    A    T        0      0        2 
  25  chr25_10710420     HCab    A    T        0      0        2 
  25  chr25_10710420     HPrz    A    T        0      0        2 
  25  chr25_10710420     ZBoe    A    T        0      0        2 
  25  chr25_10710420     ZGre    A    T        0      0        2 
  25  chr25_10710420     ZHar    A    T        0      0        2 
  25  chr25_10710420   Sample    A    T        0      0        2 
  25  chr25_10715099     AAsi    G    A        0      0        2 
  25  chr25_10715099     AKia    G    A        0      0        2 
  25  chr25_10715099     AOna    G    A        0      0        2 
  25  chr25_10715099     ASom    G    A        0      0        2 
  25  chr25_10715099     HCab    G    A        0      0        2 
  25  chr25_10715099     HPrz    G    A        0      0        2 
  25  chr25_10715099     ZBoe    G    A        0      0        2 
  25  chr25_10715099     ZGre    G    A        0      0        2 
  25  chr25_10715099     ZHar    G    A      0.5      1        2 
  25  chr25_10715099   Sample    G    A        0      0        2 
  25  chr25_10716142     AAsi    T    C        0      0        2 
  25  chr25_10716142     AKia    T    C        0      0        2 
  25  chr25_10716142     AOna    T    C        0      0        2 
  25  chr25_10716142     ASom    T    C        0      0        2 
  25  chr25_10716142     HCab    T    C        1      2        2 
  25  chr25_10716142     HPrz    T    C        1      2        2 
  25  chr25_10716142     ZBoe    T    C        0      0        2 
  25  chr25_10716142     ZGre    T    C        0      0        2 
  25  chr25_10716142     ZHar    T    C        0      0        2 
  25  chr25_10716142   Sample    T    C        0      0        2 
  25  chr25_10720886     AAsi    C    T        0      0        2 
  25  chr25_10720886     AKia    C    T        0      0        2 
  25  chr25_10720886     AOna    C    T        0      0        2 
  25  chr25_10720886     ASom    C    T        0      0        2 
  25  chr25_10720886     HCab    C    T        1      2        2 
  25  chr25_10720886     HPrz    C    T        1      2        2 
  25  chr25_10720886     ZBoe    C    T        0      0        2 
  25  chr25_10720886     ZGre    C    T        0      0        2 
  25  chr25_10720886     ZHar    C    T        0      0        2 
  25  chr25_10720886   Sample    C    T        0      0        2 
  25  chr25_10721733     AAsi    A    G        0      0        2 
  25  chr25_10721733     AKia    A    G        0      0        2 
  25  chr25_10721733     AOna    A    G        0      0        2 
  25  chr25_10721733     ASom    A    G        0      0        2 
  25  chr25_10721733     HCab    A    G        1      2        2 
  25  chr25_10721733     HPrz    A    G        1      2        2 
  25  chr25_10721733     ZBoe    A    G        0      0        2 
  25  chr25_10721733     ZGre    A    G        0      0        2 
  25  chr25_10721733     ZHar    A    G        0      0        2 
  25  chr25_10721733   Sample    A    G        0      0        2 
  25  chr25_10723738     AAsi    T    C        0      0        2 
  25  chr25_10723738     AKia    T    C        0      0        2 
  25  chr25_10723738     AOna    T    C        0      0        2 
  25  chr25_10723738     ASom    T    C        0      0        2 
  25  chr25_10723738     HCab    T    C        0      0        2 
  25  chr25_10723738     HPrz    T    C      0.5      1        2 
  25  chr25_10723738     ZBoe    T    C        0      0        2 
  25  chr25_10723738     ZGre    T    C        0      0        2 
  25  chr25_10723738     ZHar    T    C        0      0        2 
  25  chr25_10723738   Sample    T    C        0      0        2 
  25  chr25_10726249     AAsi    G    A        0      0        2 
  25  chr25_10726249     AKia    G    A        0      0        2 
  25  chr25_10726249     AOna    G    A        0      0        2 
  25  chr25_10726249     ASom    G    A        0      0        2 
  25  chr25_10726249     HCab    G    A        0      0        2 
  25  chr25_10726249     HPrz    G    A        0      0        2 
  25  chr25_10726249     ZBoe    G    A        0      0        2 
  25  chr25_10726249     ZGre    G    A        1      2        2 
  25  chr25_10726249     ZHar    G    A        0      0        2 
  25  chr25_10726249   Sample    G    A        0      0        2 
  25  chr25_10729934     AAsi    G    C        0      0        2 
  25  chr25_10729934     AKia    G    C        0      0        2 
  25  chr25_10729934     AOna    G    C        0      0        2 
  25  chr25_10729934     ASom    G    C        0      0        2 
  25  chr25_10729934     HCab    G    C        0      0        2 
  25  chr25_10729934     HPrz    G    C        0      0        2 
  25  chr25_10729934     ZBoe    G    C        1      2        2 
  25  chr25_10729934     ZGre    G    C        0      0        2 
  25  chr25_10729934     ZHar    G    C        0      0        2 
  25  chr25_10729934   Sample    G    C        0      0        2 
  25  chr25_10742953     AAsi    G    A        0      0        2 
  25  chr25_10742953     AKia    G    A        0      0        2 
  25  chr25_10742953     AOna    G    A        0      0        2 
  25  chr25_10742953     ASom    G    A        0      0        2 
  25  chr25_10742953     HCab    G    A        0      0        2 
  25  chr25_10742953     HPrz    G    A        0      0        2 
  25  chr25_10742953     ZBoe    G    A        0      0        2 
  25  chr25_10742953     ZGre    G    A        1      2        2 
  25  chr25_10742953     ZHar    G    A        0      0        2 
  25  chr25_10742953   Sample    G    A        0      0        2 
  25  chr25_10745763     AAsi    A    G        0      0        2 
  25  chr25_10745763     AKia    A    G        0      0        2 
  25  chr25_10745763     AOna    A    G        0      0        2 
  25  chr25_10745763     ASom    A    G        0      0        2 
  25  chr25_10745763     HCab    A    G      0.5      1        2 
  25  chr25_10745763     HPrz    A    G        0      0        2 
  25  chr25_10745763     ZBoe    A    G        0      0        2 
  25  chr25_10745763     ZGre    A    G        0      0        2 
  25  chr25_10745763     ZHar    A    G        0      0        2 
  25  chr25_10745763   Sample    A    G        0      0        2 
  25  chr25_10748146     AAsi    G    A        1      2        2 
  25  chr25_10748146     AKia    G    A        0      0        2 
  25  chr25_10748146     AOna    G    A        0      0        2 
  25  chr25_10748146     ASom    G    A        1      2        2 
  25  chr25_10748146     HCab    G    A        0      0        2 
  25  chr25_10748146     HPrz    G    A        0      0        2 
  25  chr25_10748146     ZBoe    G    A        1      2        2 
  25  chr25_10748146     ZGre    G    A        1      2        2 
  25  chr25_10748146     ZHar    G    A        0      0        2 
  25  chr25_10748146   Sample    G    A        1      2        2 
  25  chr25_10754615     AAsi    T    C        0      0        2 
  25  chr25_10754615     AKia    T    C      0.5      1        2 
  25  chr25_10754615     AOna    T    C        0      0        2 
  25  chr25_10754615     ASom    T    C        0      0        2 
  25  chr25_10754615     HCab    T    C        0      0        2 
  25  chr25_10754615     HPrz    T    C        0      0        2 
  25  chr25_10754615     ZBoe    T    C        0      0        2 
  25  chr25_10754615     ZGre    T    C        0      0        2 
  25  chr25_10754615     ZHar    T    C        0      0        2 
  25  chr25_10754615   Sample    T    C        0      0        2 
  25  chr25_10756054     AAsi    T    C        0      0        2 
  25  chr25_10756054     AKia    T    C        0      0        2 
  25  chr25_10756054     AOna    T    C        0      0        2 
  25  chr25_10756054     ASom    T    C        0      0        2 
  25  chr25_10756054     HCab    T    C        0      0        2 
  25  chr25_10756054     HPrz    T    C        0      0        2 
  25  chr25_10756054     ZBoe    T    C        0      0        2 
  25  chr25_10756054     ZGre    T    C        0      0        2 
  25  chr25_10756054     ZHar    T    C      0.5      1        2 
  25  chr25_10756054   Sample    T    C        0      0        2 
  25  chr25_10765014     AAsi    T    C        0      0        2 
  25  chr25_10765014     AKia    T    C        0      0        2 
  25  chr25_10765014     AOna    T    C        0      0        2 
  25  chr25_10765014     ASom    T    C        0      0        2 
  25  chr25_10765014     HCab    T    C        0      0        2 
  25  chr25_10765014     HPrz    T    C        0      0        2 
  25  chr25_10765014     ZBoe    T    C        0      0        2 
  25  chr25_10765014     ZGre    T    C      0.5      1        2 
  25  chr25_10765014     ZHar    T    C        0      0        2 
  25  chr25_10765014   Sample    T    C        0      0        2 
  25  chr25_10768222     AAsi    C    T        0      0        2 
  25  chr25_10768222     AKia    C    T        0      0        2 
  25  chr25_10768222     AOna    C    T        0      0        2 
  25  chr25_10768222     ASom    C    T        0      0        2 
  25  chr25_10768222     HCab    C    T        1      2        2 
  25  chr25_10768222     HPrz    C    T        1      2        2 
  25  chr25_10768222     ZBoe    C    T        0      0        2 
  25  chr25_10768222     ZGre    C    T        0      0        2 
  25  chr25_10768222     ZHar    C    T        0      0        2 
  25  chr25_10768222   Sample    C    T        0      0        2 
  25  chr25_10768488     AAsi    T    C        0      0        2 
  25  chr25_10768488     AKia    T    C        0      0        2 
  25  chr25_10768488     AOna    T    C        0      0        2 
  25  chr25_10768488     ASom    T    C        0      0        2 
  25  chr25_10768488     HCab    T    C        1      2        2 
  25  chr25_10768488     HPrz    T    C        1      2        2 
  25  chr25_10768488     ZBoe    T    C        0      0        2 
  25  chr25_10768488     ZGre    T    C        0      0        2 
  25  chr25_10768488     ZHar    T    C        0      0        2 
  25  chr25_10768488   Sample    T    C        0      0        2 
  25  chr25_10819319     AAsi    C    T        0      0        2 
  25  chr25_10819319     AKia    C    T        0      0        2 
  25  chr25_10819319     AOna    C    T        0      0        2 
  25  chr25_10819319     ASom    C    T        0      0        2 
  25  chr25_10819319     HCab    C    T        1      2        2 
  25  chr25_10819319     HPrz    C    T        1      2        2 
  25  chr25_10819319     ZBoe    C    T        0      0        2 
  25  chr25_10819319     ZGre    C    T        0      0        2 
  25  chr25_10819319     ZHar    C    T        0      0        2 
  25  chr25_10819319   Sample    C    T        0      0        2 
  25  chr25_10819991     AAsi    C    T        0      0        2 
  25  chr25_10819991     AKia    C    T        0      0        2 
  25  chr25_10819991     AOna    C    T        1      2        2 
  25  chr25_10819991     ASom    C    T        0      0        2 
  25  chr25_10819991     HCab    C    T        0      0        2 
  25  chr25_10819991     HPrz    C    T        0      0        2 
  25  chr25_10819991     ZBoe    C    T        0      0        2 
  25  chr25_10819991     ZGre    C    T        0      0        2 
  25  chr25_10819991     ZHar    C    T        0      0        2 
  25  chr25_10819991   Sample    C    T        0      0        2 
  25  chr25_10830903     AAsi    T    C        0      0        2 
  25  chr25_10830903     AKia    T    C        1      2        2 
  25  chr25_10830903     AOna    T    C        1      2        2 
  25  chr25_10830903     ASom    T    C        0      0        2 
  25  chr25_10830903     HCab    T    C        0      0        2 
  25  chr25_10830903     HPrz    T    C        0      0        2 
  25  chr25_10830903     ZBoe    T    C        0      0        2 
  25  chr25_10830903     ZGre    T    C        0      0        2 
  25  chr25_10830903     ZHar    T    C        0      0        2 
  25  chr25_10830903   Sample    T    C        0      0        2 
  25  chr25_10838439     AAsi    T    A        0      0        2 
  25  chr25_10838439     AKia    T    A        0      0        2 
  25  chr25_10838439     AOna    T    A        0      0        2 
  25  chr25_10838439     ASom    T    A        0      0        2 
  25  chr25_10838439     HCab    T    A      0.5      1        2 
  25  chr25_10838439     HPrz    T    A      0.5      1        2 
  25  chr25_10838439     ZBoe    T    A        0      0        2 
  25  chr25_10838439     ZGre    T    A        0      0        2 
  25  chr25_10838439     ZHar    T    A        0      0        2 
  25  chr25_10838439   Sample    T    A        0      0        2 
  25  chr25_10841546     AAsi    A    T        0      0        2 
  25  chr25_10841546     AKia    A    T        1      2        2 
  25  chr25_10841546     AOna    A    T        0      0        2 
  25  chr25_10841546     ASom    A    T        0      0        2 
  25  chr25_10841546     HCab    A    T        0      0        2 
  25  chr25_10841546     HPrz    A    T        0      0        2 
  25  chr25_10841546     ZBoe    A    T        0      0        2 
  25  chr25_10841546     ZGre    A    T        0      0        2 
  25  chr25_10841546     ZHar    A    T        0      0        2 
  25  chr25_10841546   Sample    A    T        0      0        2 
  25  chr25_10841812     AAsi    G    A        0      0        2 
  25  chr25_10841812     AKia    G    A        0      0        2 
  25  chr25_10841812     AOna    G    A        0      0        2 
  25  chr25_10841812     ASom    G    A        0      0        2 
  25  chr25_10841812     HCab    G    A        1      2        2 
  25  chr25_10841812     HPrz    G    A        1      2        2 
  25  chr25_10841812     ZBoe    G    A        0      0        2 
  25  chr25_10841812     ZGre    G    A        0      0        2 
  25  chr25_10841812     ZHar    G    A        0      0        2 
  25  chr25_10841812   Sample    G    A        0      0        2 
  25  chr25_10844043     AAsi    A    G        0      0        2 
  25  chr25_10844043     AKia    A    G        0      0        2 
  25  chr25_10844043     AOna    A    G        0      0        2 
  25  chr25_10844043     ASom    A    G        0      0        2 
  25  chr25_10844043     HCab    A    G        1      2        2 
  25  chr25_10844043     HPrz    A    G        1      2        2 
  25  chr25_10844043     ZBoe    A    G        0      0        2 
  25  chr25_10844043     ZGre    A    G        0      0        2 
  25  chr25_10844043     ZHar    A    G        0      0        2 
  25  chr25_10844043   Sample    A    G        0      0        2 
  25  chr25_10846523     AAsi    G    A        1      2        2 
  25  chr25_10846523     AKia    G    A        0      0        2 
  25  chr25_10846523     AOna    G    A        0      0        2 
  25  chr25_10846523     ASom    G    A        1      2        2 
  25  chr25_10846523     HCab    G    A        0      0        2 
  25  chr25_10846523     HPrz    G    A        0      0        2 
  25  chr25_10846523     ZBoe    G    A        0      0        2 
  25  chr25_10846523     ZGre    G    A        0      0        2 
  25  chr25_10846523     ZHar    G    A        0      0        2 
  25  chr25_10846523   Sample    G    A        1      2        2 
  25  chr25_10852012     AAsi    T    C        0      0        2 
  25  chr25_10852012     AKia    T    C        1      2        2 
  25  chr25_10852012     AOna    T    C        0      0        2 
  25  chr25_10852012     ASom    T    C        0      0        2 
  25  chr25_10852012     HCab    T    C        0      0        2 
  25  chr25_10852012     HPrz    T    C        0      0        2 
  25  chr25_10852012     ZBoe    T    C        0      0        2 
  25  chr25_10852012     ZGre    T    C        0      0        2 
  25  chr25_10852012     ZHar    T    C        0      0        2 
  25  chr25_10852012   Sample    T    C        0      0        2 
  25  chr25_10853175     AAsi    A    T        0      0        2 
  25  chr25_10853175     AKia    A    T        0      0        2 
  25  chr25_10853175     AOna    A    T        0      0        2 
  25  chr25_10853175     ASom    A    T        0      0        2 
  25  chr25_10853175     HCab    A    T        0      0        2 
  25  chr25_10853175     HPrz    A    T      0.5      1        2 
  25  chr25_10853175     ZBoe    A    T        0      0        2 
  25  chr25_10853175     ZGre    A    T        0      0        2 
  25  chr25_10853175     ZHar    A    T        0      0        2 
  25  chr25_10853175   Sample    A    T        0      0        2 
  25  chr25_10856415     AAsi    C    A        0      0        2 
  25  chr25_10856415     AKia    C    A        0      0        2 
  25  chr25_10856415     AOna    C    A        0      0        2 
  25  chr25_10856415     ASom    C    A        0      0        2 
  25  chr25_10856415     HCab    C    A        1      2        2 
  25  chr25_10856415     HPrz    C    A        1      2        2 
  25  chr25_10856415     ZBoe    C    A        0      0        2 
  25  chr25_10856415     ZGre    C    A        0      0        2 
  25  chr25_10856415     ZHar    C    A        0      0        2 
  25  chr25_10856415   Sample    C    A        0      0        2 
  25  chr25_10863995     AAsi    G    C        0      0        2 
  25  chr25_10863995     AKia    G    C        0      0        2 
  25  chr25_10863995     AOna    G    C        0      0        2 
  25  chr25_10863995     ASom    G    C        0      0        2 
  25  chr25_10863995     HCab    G    C        0      0        2 
  25  chr25_10863995     HPrz    G    C        0      0        2 
  25  chr25_10863995     ZBoe    G    C        0      0        2 
  25  chr25_10863995     ZGre    G    C        0      0        2 
  25  chr25_10863995     ZHar    G    C      0.5      1        2 
  25  chr25_10863995   Sample    G    C        0      0        2 
  25  chr25_10866306     AAsi    T    A        0      0        2 
  25  chr25_10866306     AKia    T    A        0      0        2 
  25  chr25_10866306     AOna    T    A        0      0        2 
  25  chr25_10866306     ASom    T    A        0      0        2 
  25  chr25_10866306     HCab    T    A        1      2        2 
  25  chr25_10866306     HPrz    T    A        1      2        2 
  25  chr25_10866306     ZBoe    T    A        0      0        2 
  25  chr25_10866306     ZGre    T    A        0      0        2 
  25  chr25_10866306     ZHar    T    A        0      0        2 
  25  chr25_10866306   Sample    T    A        0      0        2 
  25  chr25_10866510     AAsi    C    G        0      0        2 
  25  chr25_10866510     AKia    C    G        1      2        2 
  25  chr25_10866510     AOna    C    G        1      2        2 
  25  chr25_10866510     ASom    C    G        0      0        2 
  25  chr25_10866510     HCab    C    G        0      0        2 
  25  chr25_10866510     HPrz    C    G        0      0        2 
  25  chr25_10866510     ZBoe    C    G        0      0        2 
  25  chr25_10866510     ZGre    C    G        0      0        2 
  25  chr25_10866510     ZHar    C    G        0      0        2 
  25  chr25_10866510   Sample    C    G        0      0        2 
  25  chr25_10877557     AAsi    T    C        0      0        2 
  25  chr25_10877557     AKia    T    C        0      0        2 
  25  chr25_10877557     AOna    T    C        0      0        2 
  25  chr25_10877557     ASom    T    C        0      0        2 
  25  chr25_10877557     HCab    T    C        1      2        2 
  25  chr25_10877557     HPrz    T    C        1      2        2 
  25  chr25_10877557     ZBoe    T    C        0      0        2 
  25  chr25_10877557     ZGre    T    C        0      0        2 
  25  chr25_10877557     ZHar    T    C        0      0        2 
  25  chr25_10877557   Sample    T    C        0      0        2 
  25  chr25_10895262     AAsi    G    A        0      0        2 
  25  chr25_10895262     AKia    G    A        0      0        2 
  25  chr25_10895262     AOna    G    A        0      0        2 
  25  chr25_10895262     ASom    G    A        0      0        2 
  25  chr25_10895262     HCab    G    A        1      2        2 
  25  chr25_10895262     HPrz    G    A        1      2        2 
  25  chr25_10895262     ZBoe    G    A        0      0        2 
  25  chr25_10895262     ZGre    G    A        0      0        2 
  25  chr25_10895262     ZHar    G    A        0      0        2 
  25  chr25_10895262   Sample    G    A        0      0        2 
  25  chr25_10913360     AAsi    C    T        0      0        2 
  25  chr25_10913360     AKia    C    T        0      0        2 
  25  chr25_10913360     AOna    C    T        0      0        2 
  25  chr25_10913360     ASom    C    T        0      0        2 
  25  chr25_10913360     HCab    C    T        0      0        2 
  25  chr25_10913360     HPrz    C    T        0      0        2 
  25  chr25_10913360     ZBoe    C    T        0      0        2 
  25  chr25_10913360     ZGre    C    T        0      0        2 
  25  chr25_10913360     ZHar    C    T        1      2        2 
  25  chr25_10913360   Sample    C    T        0      0        2 
  25  chr25_10918295     AAsi    G    A        0      0        2 
  25  chr25_10918295     AKia    G    A        1      2        2 
  25  chr25_10918295     AOna    G    A        0      0        2 
  25  chr25_10918295     ASom    G    A        0      0        2 
  25  chr25_10918295     HCab    G    A        0      0        2 
  25  chr25_10918295     HPrz    G    A        0      0        2 
  25  chr25_10918295     ZBoe    G    A        0      0        2 
  25  chr25_10918295     ZGre    G    A        0      0        2 
  25  chr25_10918295     ZHar    G    A        0      0        2 
  25  chr25_10918295   Sample    G    A        0      0        2 
  25  chr25_10924170     AAsi    C    A        0      0        2 
  25  chr25_10924170     AKia    C    A        0      0        2 
  25  chr25_10924170     AOna    C    A        0      0        2 
  25  chr25_10924170     ASom    C    A        0      0        2 
  25  chr25_10924170     HCab    C    A        1      2        2 
  25  chr25_10924170     HPrz    C    A        1      2        2 
  25  chr25_10924170     ZBoe    C    A        0      0        2 
  25  chr25_10924170     ZGre    C    A        0      0        2 
  25  chr25_10924170     ZHar    C    A        0      0        2 
  25  chr25_10924170   Sample    C    A        0      0        2 
  25  chr25_10929682     AAsi    A    G        0      0        2 
  25  chr25_10929682     AKia    A    G        0      0        2 
  25  chr25_10929682     AOna    A    G        0      0        2 
  25  chr25_10929682     ASom    A    G        0      0        2 
  25  chr25_10929682     HCab    A    G        0      0        2 
  25  chr25_10929682     HPrz    A    G        0      0        2 
  25  chr25_10929682     ZBoe    A    G      0.5      1        2 
  25  chr25_10929682     ZGre    A    G        0      0        2 
  25  chr25_10929682     ZHar    A    G        0      0        2 
  25  chr25_10929682   Sample    A    G        0      0        2 
  25  chr25_10934595     AAsi    C    T        0      0        2 
  25  chr25_10934595     AKia    C    T        0      0        2 
  25  chr25_10934595     AOna    C    T        0      0        2 
  25  chr25_10934595     ASom    C    T        0      0        2 
  25  chr25_10934595     HCab    C    T        1      2        2 
  25  chr25_10934595     HPrz    C    T        1      2        2 
  25  chr25_10934595     ZBoe    C    T        0      0        2 
  25  chr25_10934595     ZGre    C    T        0      0        2 
  25  chr25_10934595     ZHar    C    T        0      0        2 
  25  chr25_10934595   Sample    C    T        0      0        2 
  25  chr25_10935215     AAsi    A    G        0      0        2 
  25  chr25_10935215     AKia    A    G        0      0        2 
  25  chr25_10935215     AOna    A    G        0      0        2 
  25  chr25_10935215     ASom    A    G        0      0        2 
  25  chr25_10935215     HCab    A    G        0      0        2 
  25  chr25_10935215     HPrz    A    G        0      0        2 
  25  chr25_10935215     ZBoe    A    G      0.5      1        2 
  25  chr25_10935215     ZGre    A    G        0      0        2 
  25  chr25_10935215     ZHar    A    G        0      0        2 
  25  chr25_10935215   Sample    A    G        0      0        2 
  25  chr25_10936491     AAsi    C    T        0      0        2 
  25  chr25_10936491     AKia    C    T        0      0        2 
  25  chr25_10936491     AOna    C    T        0      0        2 
  25  chr25_10936491     ASom    C    T        0      0        2 
  25  chr25_10936491     HCab    C    T        1      2        2 
  25  chr25_10936491     HPrz    C    T        1      2        2 
  25  chr25_10936491     ZBoe    C    T        0      0        2 
  25  chr25_10936491     ZGre    C    T        0      0        2 
  25  chr25_10936491     ZHar    C    T        0      0        2 
  25  chr25_10936491   Sample    C    T        0      0        2 
  25  chr25_10937168     AAsi    C    T        0      0        2 
  25  chr25_10937168     AKia    C    T        0      0        2 
  25  chr25_10937168     AOna    C    T        0      0        2 
  25  chr25_10937168     ASom    C    T        0      0        2 
  25  chr25_10937168     HCab    C    T        0      0        2 
  25  chr25_10937168     HPrz    C    T        0      0        2 
  25  chr25_10937168     ZBoe    C    T        0      0        2 
  25  chr25_10937168     ZGre    C    T      0.5      1        2 
  25  chr25_10937168     ZHar    C    T        0      0        2 
  25  chr25_10937168   Sample    C    T        0      0        2 
  25  chr25_10958492     AAsi    T    C        0      0        2 
  25  chr25_10958492     AKia    T    C        0      0        2 
  25  chr25_10958492     AOna    T    C        0      0        2 
  25  chr25_10958492     ASom    T    C        0      0        2 
  25  chr25_10958492     HCab    T    C        1      2        2 
  25  chr25_10958492     HPrz    T    C        1      2        2 
  25  chr25_10958492     ZBoe    T    C        0      0        2 
  25  chr25_10958492     ZGre    T    C        0      0        2 
  25  chr25_10958492     ZHar    T    C        0      0        2 
  25  chr25_10958492   Sample    T    C        0      0        2 
  25  chr25_10960676     AAsi    C    G        0      0        2 
  25  chr25_10960676     AKia    C    G        0      0        2 
  25  chr25_10960676     AOna    C    G        0      0        2 
  25  chr25_10960676     ASom    C    G        0      0        2 
  25  chr25_10960676     HCab    C    G        0      0        2 
  25  chr25_10960676     HPrz    C    G        0      0        2 
  25  chr25_10960676     ZBoe    C    G      0.5      1        2 
  25  chr25_10960676     ZGre    C    G        0      0        2 
  25  chr25_10960676     ZHar    C    G        0      0        2 
  25  chr25_10960676   Sample    C    G        0      0        2 
  25  chr25_10961567     AAsi    C    A        0      0        2 
  25  chr25_10961567     AKia    C    A        0      0        2 
  25  chr25_10961567     AOna    C    A        0      0        2 
  25  chr25_10961567     ASom    C    A        0      0        2 
  25  chr25_10961567     HCab    C    A        1      2        2 
  25  chr25_10961567     HPrz    C    A        1      2        2 
  25  chr25_10961567     ZBoe    C    A        0      0        2 
  25  chr25_10961567     ZGre    C    A        0      0        2 
  25  chr25_10961567     ZHar    C    A        0      0        2 
  25  chr25_10961567   Sample    C    A        0      0        2 
  25  chr25_10963256     AAsi    G    A        0      0        2 
  25  chr25_10963256     AKia    G    A        0      0        2 
  25  chr25_10963256     AOna    G    A        1      2        2 
  25  chr25_10963256     ASom    G    A        0      0        2 
  25  chr25_10963256     HCab    G    A        0      0        2 
  25  chr25_10963256     HPrz    G    A        0      0        2 
  25  chr25_10963256     ZBoe    G    A        0      0        2 
  25  chr25_10963256     ZGre    G    A        0      0        2 
  25  chr25_10963256     ZHar    G    A        0      0        2 
  25  chr25_10963256   Sample    G    A        0      0        2 
  25  chr25_10966468     AAsi    A    C        0      0        2 
  25  chr25_10966468     AKia    A    C        0      0        2 
  25  chr25_10966468     AOna    A    C        0      0        2 
  25  chr25_10966468     ASom    A    C        0      0        2 
  25  chr25_10966468     HCab    A    C        0      0        2 
  25  chr25_10966468     HPrz    A    C        0      0        2 
  25  chr25_10966468     ZBoe    A    C        1      2        2 
  25  chr25_10966468     ZGre    A    C        0      0        2 
  25  chr25_10966468     ZHar    A    C        0      0        2 
  25  chr25_10966468   Sample    A    C        0      0        2 
  25  chr25_10993651     AAsi    A    G        0      0        2 
  25  chr25_10993651     AKia    A    G        1      2        2 
  25  chr25_10993651     AOna    A    G        1      2        2 
  25  chr25_10993651     ASom    A    G        0      0        2 
  25  chr25_10993651     HCab    A    G        0      0        2 
  25  chr25_10993651     HPrz    A    G        0      0        2 
  25  chr25_10993651     ZBoe    A    G        0      0        2 
  25  chr25_10993651     ZGre    A    G        0      0        2 
  25  chr25_10993651     ZHar    A    G        0      0        2 
  25  chr25_10993651   Sample    A    G        0      0        2 
  25  chr25_11020922     AAsi    T    G        0      0        2 
  25  chr25_11020922     AKia    T    G        0      0        2 
  25  chr25_11020922     AOna    T    G        0      0        2 
  25  chr25_11020922     ASom    T    G        0      0        2 
  25  chr25_11020922     HCab    T    G        0      0        2 
  25  chr25_11020922     HPrz    T    G        0      0        2 
  25  chr25_11020922     ZBoe    T    G      0.5      1        2 
  25  chr25_11020922     ZGre    T    G        0      0        2 
  25  chr25_11020922     ZHar    T    G        0      0        2 
  25  chr25_11020922   Sample    T    G        0      0        2 
  25  chr25_11033254     AAsi    G    T        0      0        2 
  25  chr25_11033254     AKia    G    T        0      0        2 
  25  chr25_11033254     AOna    G    T        0      0        2 
  25  chr25_11033254     ASom    G    T        0      0        2 
  25  chr25_11033254     HCab    G    T        0      0        2 
  25  chr25_11033254     HPrz    G    T        0      0        2 
  25  chr25_11033254     ZBoe    G    T      0.5      1        2 
  25  chr25_11033254     ZGre    G    T        0      0        2 
  25  chr25_11033254     ZHar    G    T        0      0        2 
  25  chr25_11033254   Sample    G    T        0      0        2 
  25  chr25_11034890     AAsi    G    T      0.5      1        2 
  25  chr25_11034890     AKia    G    T        0      0        2 
  25  chr25_11034890     AOna    G    T        0      0        2 
  25  chr25_11034890     ASom    G    T        0      0        2 
  25  chr25_11034890     HCab    G    T        0      0        2 
  25  chr25_11034890     HPrz    G    T        0      0        2 
  25  chr25_11034890     ZBoe    G    T        0      0        2 
  25  chr25_11034890     ZGre    G    T        0      0        2 
  25  chr25_11034890     ZHar    G    T        0      0        2 
  25  chr25_11034890   Sample    G    T        0      0        2 
  25  chr25_11035006     AAsi    G    A        0      0        2 
  25  chr25_11035006     AKia    G    A        0      0        2 
  25  chr25_11035006     AOna    G    A        0      0        2 
  25  chr25_11035006     ASom    G    A        0      0        2 
  25  chr25_11035006     HCab    G    A        1      2        2 
  25  chr25_11035006     HPrz    G    A        1      2        2 
  25  chr25_11035006     ZBoe    G    A        0      0        2 
  25  chr25_11035006     ZGre    G    A        0      0        2 
  25  chr25_11035006     ZHar    G    A        0      0        2 
  25  chr25_11035006   Sample    G    A        0      0        2 
  25  chr25_11039706     AAsi    A    G        0      0        2 
  25  chr25_11039706     AKia    A    G        0      0        2 
  25  chr25_11039706     AOna    A    G        0      0        2 
  25  chr25_11039706     ASom    A    G        0      0        2 
  25  chr25_11039706     HCab    A    G        0      0        2 
  25  chr25_11039706     HPrz    A    G        0      0        2 
  25  chr25_11039706     ZBoe    A    G        1      2        2 
  25  chr25_11039706     ZGre    A    G        0      0        2 
  25  chr25_11039706     ZHar    A    G        0      0        2 
  25  chr25_11039706   Sample    A    G        0      0        2 
  25  chr25_11040642     AAsi    C    T        0      0        2 
  25  chr25_11040642     AKia    C    T        0      0        2 
  25  chr25_11040642     AOna    C    T        0      0        2 
  25  chr25_11040642     ASom    C    T        0      0        2 
  25  chr25_11040642     HCab    C    T        1      2        2 
  25  chr25_11040642     HPrz    C    T        1      2        2 
  25  chr25_11040642     ZBoe    C    T        0      0        2 
  25  chr25_11040642     ZGre    C    T        0      0        2 
  25  chr25_11040642     ZHar    C    T        0      0        2 
  25  chr25_11040642   Sample    C    T        0      0        2 
  25  chr25_11045834     AAsi    A    C        0      0        2 
  25  chr25_11045834     AKia    A    C        0      0        2 
  25  chr25_11045834     AOna    A    C        0      0        2 
  25  chr25_11045834     ASom    A    C        0      0        2 
  25  chr25_11045834     HCab    A    C        0      0        2 
  25  chr25_11045834     HPrz    A    C        0      0        2 
  25  chr25_11045834     ZBoe    A    C        0      0        2 
  25  chr25_11045834     ZGre    A    C        0      0        2 
  25  chr25_11045834     ZHar    A    C        1      2        2 
  25  chr25_11045834   Sample    A    C        0      0        2 
  25  chr25_11047118     AAsi    A    G      0.5      1        2 
  25  chr25_11047118     AKia    A    G        0      0        2 
  25  chr25_11047118     AOna    A    G        0      0        2 
  25  chr25_11047118     ASom    A    G        0      0        2 
  25  chr25_11047118     HCab    A    G        0      0        2 
  25  chr25_11047118     HPrz    A    G        0      0        2 
  25  chr25_11047118     ZBoe    A    G        0      0        2 
  25  chr25_11047118     ZGre    A    G        0      0        2 
  25  chr25_11047118     ZHar    A    G        0      0        2 
  25  chr25_11047118   Sample    A    G        0      0        2 
  25  chr25_11048594     AAsi    A    C        0      0        2 
  25  chr25_11048594     AKia    A    C        0      0        2 
  25  chr25_11048594     AOna    A    C        0      0        2 
  25  chr25_11048594     ASom    A    C        0      0        2 
  25  chr25_11048594     HCab    A    C        0      0        2 
  25  chr25_11048594     HPrz    A    C        0      0        2 
  25  chr25_11048594     ZBoe    A    C      0.5      1        2 
  25  chr25_11048594     ZGre    A    C        0      0        2 
  25  chr25_11048594     ZHar    A    C        0      0        2 
  25  chr25_11048594   Sample    A    C        0      0        2 
  25  chr25_11049756     AAsi    C    A        0      0        2 
  25  chr25_11049756     AKia    C    A        0      0        2 
  25  chr25_11049756     AOna    C    A        0      0        2 
  25  chr25_11049756     ASom    C    A        0      0        2 
  25  chr25_11049756     HCab    C    A        0      0        2 
  25  chr25_11049756     HPrz    C    A        0      0        2 
  25  chr25_11049756     ZBoe    C    A        0      0        2 
  25  chr25_11049756     ZGre    C    A        0      0        2 
  25  chr25_11049756     ZHar    C    A      0.5      1        2 
  25  chr25_11049756   Sample    C    A        0      0        2 
  25  chr25_11051844     AAsi    A    G        0      0        2 
  25  chr25_11051844     AKia    A    G      0.5      1        2 
  25  chr25_11051844     AOna    A    G      0.5      1        2 
  25  chr25_11051844     ASom    A    G        0      0        2 
  25  chr25_11051844     HCab    A    G        0      0        2 
  25  chr25_11051844     HPrz    A    G        0      0        2 
  25  chr25_11051844     ZBoe    A    G        0      0        2 
  25  chr25_11051844     ZGre    A    G        0      0        2 
  25  chr25_11051844     ZHar    A    G        0      0        2 
  25  chr25_11051844   Sample    A    G        0      0        2 
  25  chr25_11055043     AAsi    C    T        0      0        2 
  25  chr25_11055043     AKia    C    T        0      0        2 
  25  chr25_11055043     AOna    C    T        0      0        2 
  25  chr25_11055043     ASom    C    T        0      0        2 
  25  chr25_11055043     HCab    C    T        0      0        2 
  25  chr25_11055043     HPrz    C    T      0.5      1        2 
  25  chr25_11055043     ZBoe    C    T        0      0        2 
  25  chr25_11055043     ZGre    C    T        0      0        2 
  25  chr25_11055043     ZHar    C    T        0      0        2 
  25  chr25_11055043   Sample    C    T        0      0        2 
  25  chr25_11056314     AAsi    T    C        0      0        2 
  25  chr25_11056314     AKia    T    C        0      0        2 
  25  chr25_11056314     AOna    T    C        0      0        2 
  25  chr25_11056314     ASom    T    C        0      0        2 
  25  chr25_11056314     HCab    T    C        1      2        2 
  25  chr25_11056314     HPrz    T    C        1      2        2 
  25  chr25_11056314     ZBoe    T    C        0      0        2 
  25  chr25_11056314     ZGre    T    C        0      0        2 
  25  chr25_11056314     ZHar    T    C        0      0        2 
  25  chr25_11056314   Sample    T    C        0      0        2 
  25  chr25_11058169     AAsi    A    G        0      0        2 
  25  chr25_11058169     AKia    A    G        0      0        2 
  25  chr25_11058169     AOna    A    G        1      2        2 
  25  chr25_11058169     ASom    A    G        0      0        2 
  25  chr25_11058169     HCab    A    G        0      0        2 
  25  chr25_11058169     HPrz    A    G        0      0        2 
  25  chr25_11058169     ZBoe    A    G        0      0        2 
  25  chr25_11058169     ZGre    A    G        0      0        2 
  25  chr25_11058169     ZHar    A    G        0      0        2 
  25  chr25_11058169   Sample    A    G        0      0        2 
  25  chr25_11060425     AAsi    C    T        0      0        2 
  25  chr25_11060425     AKia    C    T        0      0        2 
  25  chr25_11060425     AOna    C    T        0      0        2 
  25  chr25_11060425     ASom    C    T        0      0        2 
  25  chr25_11060425     HCab    C    T        0      0        2 
  25  chr25_11060425     HPrz    C    T      0.5      1        2 
  25  chr25_11060425     ZBoe    C    T        0      0        2 
  25  chr25_11060425     ZGre    C    T        0      0        2 
  25  chr25_11060425     ZHar    C    T        0      0        2 
  25  chr25_11060425   Sample    C    T        0      0        2 
  25  chr25_11062617     AAsi    C    T        0      0        2 
  25  chr25_11062617     AKia    C    T        0      0        2 
  25  chr25_11062617     AOna    C    T        0      0        2 
  25  chr25_11062617     ASom    C    T        1      2        2 
  25  chr25_11062617     HCab    C    T        0      0        2 
  25  chr25_11062617     HPrz    C    T        0      0        2 
  25  chr25_11062617     ZBoe    C    T        0      0        2 
  25  chr25_11062617     ZGre    C    T        0      0        2 
  25  chr25_11062617     ZHar    C    T        0      0        2 
  25  chr25_11062617   Sample    C    T        0      0        2 
  25  chr25_11068376     AAsi    T    C        0      0        2 
  25  chr25_11068376     AKia    T    C      0.5      1        2 
  25  chr25_11068376     AOna    T    C        0      0        2 
  25  chr25_11068376     ASom    T    C        0      0        2 
  25  chr25_11068376     HCab    T    C        0      0        2 
  25  chr25_11068376     HPrz    T    C        0      0        2 
  25  chr25_11068376     ZBoe    T    C        0      0        2 
  25  chr25_11068376     ZGre    T    C        0      0        2 
  25  chr25_11068376     ZHar    T    C        0      0        2 
  25  chr25_11068376   Sample    T    C        0      0        2 
  25  chr25_11071722     AAsi    T    G        0      0        2 
  25  chr25_11071722     AKia    T    G        0      0        2 
  25  chr25_11071722     AOna    T    G        0      0        2 
  25  chr25_11071722     ASom    T    G        0      0        2 
  25  chr25_11071722     HCab    T    G        0      0        2 
  25  chr25_11071722     HPrz    T    G        0      0        2 
  25  chr25_11071722     ZBoe    T    G      0.5      1        2 
  25  chr25_11071722     ZGre    T    G        0      0        2 
  25  chr25_11071722     ZHar    T    G        0      0        2 
  25  chr25_11071722   Sample    T    G        0      0        2 
  25  chr25_11078653     AAsi    T    C        0      0        2 
  25  chr25_11078653     AKia    T    C        1      2        2 
  25  chr25_11078653     AOna    T    C        0      0        2 
  25  chr25_11078653     ASom    T    C        0      0        2 
  25  chr25_11078653     HCab    T    C        0      0        2 
  25  chr25_11078653     HPrz    T    C        0      0        2 
  25  chr25_11078653     ZBoe    T    C        0      0        2 
  25  chr25_11078653     ZGre    T    C        0      0        2 
  25  chr25_11078653     ZHar    T    C        0      0        2 
  25  chr25_11078653   Sample    T    C        0      0        2 
  25  chr25_11082897     AAsi    C    T        0      0        2 
  25  chr25_11082897     AKia    C    T        0      0        2 
  25  chr25_11082897     AOna    C    T        0      0        2 
  25  chr25_11082897     ASom    C    T        0      0        2 
  25  chr25_11082897     HCab    C    T        1      2        2 
  25  chr25_11082897     HPrz    C    T        1      2        2 
  25  chr25_11082897     ZBoe    C    T        0      0        2 
  25  chr25_11082897     ZGre    C    T        0      0        2 
  25  chr25_11082897     ZHar    C    T        0      0        2 
  25  chr25_11082897   Sample    C    T        0      0        2 
  25  chr25_11084879     AAsi    T    C        0      0        2 
  25  chr25_11084879     AKia    T    C        0      0        2 
  25  chr25_11084879     AOna    T    C        0      0        2 
  25  chr25_11084879     ASom    T    C        0      0        2 
  25  chr25_11084879     HCab    T    C        0      0        2 
  25  chr25_11084879     HPrz    T    C        0      0        2 
  25  chr25_11084879     ZBoe    T    C      0.5      1        2 
  25  chr25_11084879     ZGre    T    C        0      0        2 
  25  chr25_11084879     ZHar    T    C        0      0        2 
  25  chr25_11084879   Sample    T    C        0      0        2 
  25  chr25_11085918     AAsi    A    G        0      0        2 
  25  chr25_11085918     AKia    A    G        0      0        2 
  25  chr25_11085918     AOna    A    G        0      0        2 
  25  chr25_11085918     ASom    A    G        1      2        2 
  25  chr25_11085918     HCab    A    G        0      0        2 
  25  chr25_11085918     HPrz    A    G        0      0        2 
  25  chr25_11085918     ZBoe    A    G        0      0        2 
  25  chr25_11085918     ZGre    A    G        0      0        2 
  25  chr25_11085918     ZHar    A    G        0      0        2 
  25  chr25_11085918   Sample    A    G        1      2        2 
  25  chr25_11088562     AAsi    T    C        1      2        2 
  25  chr25_11088562     AKia    T    C        0      0        2 
  25  chr25_11088562     AOna    T    C        0      0        2 
  25  chr25_11088562     ASom    T    C        1      2        2 
  25  chr25_11088562     HCab    T    C        0      0        2 
  25  chr25_11088562     HPrz    T    C        0      0        2 
  25  chr25_11088562     ZBoe    T    C        0      0        2 
  25  chr25_11088562     ZGre    T    C        0      0        2 
  25  chr25_11088562     ZHar    T    C        0      0        2 
  25  chr25_11088562   Sample    T    C        1      2        2 
  25  chr25_11093662     AAsi    T    C        0      0        2 
  25  chr25_11093662     AKia    T    C        0      0        2 
  25  chr25_11093662     AOna    T    C        0      0        2 
  25  chr25_11093662     ASom    T    C        0      0        2 
  25  chr25_11093662     HCab    T    C        0      0        2 
  25  chr25_11093662     HPrz    T    C        0      0        2 
  25  chr25_11093662     ZBoe    T    C        0      0        2 
  25  chr25_11093662     ZGre    T    C        0      0        2 
  25  chr25_11093662     ZHar    T    C      0.5      1        2 
  25  chr25_11093662   Sample    T    C        0      0        2 
  25  chr25_11096995     AAsi    G    A        0      0        2 
  25  chr25_11096995     AKia    G    A        0      0        2 
  25  chr25_11096995     AOna    G    A        0      0        2 
  25  chr25_11096995     ASom    G    A        0      0        2 
  25  chr25_11096995     HCab    G    A        0      0        2 
  25  chr25_11096995     HPrz    G    A        0      0        2 
  25  chr25_11096995     ZBoe    G    A        1      2        2 
  25  chr25_11096995     ZGre    G    A        0      0        2 
  25  chr25_11096995     ZHar    G    A        0      0        2 
  25  chr25_11096995   Sample    G    A        0      0        2 
  25  chr25_11097369     AAsi    C    A        1      2        2 
  25  chr25_11097369     AKia    C    A        0      0        2 
  25  chr25_11097369     AOna    C    A        0      0        2 
  25  chr25_11097369     ASom    C    A        1      2        2 
  25  chr25_11097369     HCab    C    A        0      0        2 
  25  chr25_11097369     HPrz    C    A        0      0        2 
  25  chr25_11097369     ZBoe    C    A        0      0        2 
  25  chr25_11097369     ZGre    C    A        0      0        2 
  25  chr25_11097369     ZHar    C    A        0      0        2 
  25  chr25_11097369   Sample    C    A        1      2        2 
  25  chr25_11111448     AAsi    C    T        0      0        2 
  25  chr25_11111448     AKia    C    T        0      0        2 
  25  chr25_11111448     AOna    C    T        0      0        2 
  25  chr25_11111448     ASom    C    T        0      0        2 
  25  chr25_11111448     HCab    C    T        0      0        2 
  25  chr25_11111448     HPrz    C    T        0      0        2 
  25  chr25_11111448     ZBoe    C    T        1      2        2 
  25  chr25_11111448     ZGre    C    T        1      2        2 
  25  chr25_11111448     ZHar    C    T        0      0        2 
  25  chr25_11111448   Sample    C    T        0      0        2 
  25  chr25_11116415     AAsi    A    G        0      0        2 
  25  chr25_11116415     AKia    A    G        0      0        2 
  25  chr25_11116415     AOna    A    G        0      0        2 
  25  chr25_11116415     ASom    A    G        0      0        2 
  25  chr25_11116415     HCab    A    G        1      2        2 
  25  chr25_11116415     HPrz    A    G        1      2        2 
  25  chr25_11116415     ZBoe    A    G        0      0        2 
  25  chr25_11116415     ZGre    A    G        0      0        2 
  25  chr25_11116415     ZHar    A    G        0      0        2 
  25  chr25_11116415   Sample    A    G        0      0        2 
  25  chr25_11118435     AAsi    G    C        0      0        2 
  25  chr25_11118435     AKia    G    C        0      0        2 
  25  chr25_11118435     AOna    G    C        0      0        2 
  25  chr25_11118435     ASom    G    C        0      0        2 
  25  chr25_11118435     HCab    G    C        0      0        2 
  25  chr25_11118435     HPrz    G    C        0      0        2 
  25  chr25_11118435     ZBoe    G    C        0      0        2 
  25  chr25_11118435     ZGre    G    C        1      2        2 
  25  chr25_11118435     ZHar    G    C        1      2        2 
  25  chr25_11118435   Sample    G    C        0      0        2 
  25  chr25_11118695     AAsi    C    T        0      0        2 
  25  chr25_11118695     AKia    C    T        0      0        2 
  25  chr25_11118695     AOna    C    T        0      0        2 
  25  chr25_11118695     ASom    C    T        0      0        2 
  25  chr25_11118695     HCab    C    T        0      0        2 
  25  chr25_11118695     HPrz    C    T        0      0        2 
  25  chr25_11118695     ZBoe    C    T      0.5      1        2 
  25  chr25_11118695     ZGre    C    T        0      0        2 
  25  chr25_11118695     ZHar    C    T        0      0        2 
  25  chr25_11118695   Sample    C    T        0      0        2 
  25  chr25_11119285     AAsi    C    T        0      0        2 
  25  chr25_11119285     AKia    C    T        0      0        2 
  25  chr25_11119285     AOna    C    T        0      0        2 
  25  chr25_11119285     ASom    C    T        0      0        2 
  25  chr25_11119285     HCab    C    T        1      2        2 
  25  chr25_11119285     HPrz    C    T        1      2        2 
  25  chr25_11119285     ZBoe    C    T        0      0        2 
  25  chr25_11119285     ZGre    C    T        0      0        2 
  25  chr25_11119285     ZHar    C    T      0.5      1        2 
  25  chr25_11119285   Sample    C    T        0      0        2 
  25  chr25_11123590     AAsi    G    A        0      0        2 
  25  chr25_11123590     AKia    G    A        0      0        2 
  25  chr25_11123590     AOna    G    A        0      0        2 
  25  chr25_11123590     ASom    G    A        0      0        2 
  25  chr25_11123590     HCab    G    A        0      0        2 
  25  chr25_11123590     HPrz    G    A        0      0        2 
  25  chr25_11123590     ZBoe    G    A      0.5      1        2 
  25  chr25_11123590     ZGre    G    A        0      0        2 
  25  chr25_11123590     ZHar    G    A        0      0        2 
  25  chr25_11123590   Sample    G    A        0      0        2 
  25  chr25_11137228     AAsi    A    G        0      0        2 
  25  chr25_11137228     AKia    A    G        0      0        2 
  25  chr25_11137228     AOna    A    G        1      2        2 
  25  chr25_11137228     ASom    A    G        0      0        2 
  25  chr25_11137228     HCab    A    G        0      0        2 
  25  chr25_11137228     HPrz    A    G        0      0        2 
  25  chr25_11137228     ZBoe    A    G        0      0        2 
  25  chr25_11137228     ZGre    A    G        0      0        2 
  25  chr25_11137228     ZHar    A    G        0      0        2 
  25  chr25_11137228   Sample    A    G        0      0        2 
  25  chr25_11139478     AAsi    A    C        0      0        2 
  25  chr25_11139478     AKia    A    C        0      0        2 
  25  chr25_11139478     AOna    A    C        0      0        2 
  25  chr25_11139478     ASom    A    C        0      0        2 
  25  chr25_11139478     HCab    A    C        0      0        2 
  25  chr25_11139478     HPrz    A    C        1      2        2 
  25  chr25_11139478     ZBoe    A    C        0      0        2 
  25  chr25_11139478     ZGre    A    C        0      0        2 
  25  chr25_11139478     ZHar    A    C        0      0        2 
  25  chr25_11139478   Sample    A    C        0      0        2 
  25  chr25_11159677     AAsi    T    A        0      0        2 
  25  chr25_11159677     AKia    T    A        1      2        2 
  25  chr25_11159677     AOna    T    A        0      0        2 
  25  chr25_11159677     ASom    T    A        0      0        2 
  25  chr25_11159677     HCab    T    A        0      0        2 
  25  chr25_11159677     HPrz    T    A        0      0        2 
  25  chr25_11159677     ZBoe    T    A        0      0        2 
  25  chr25_11159677     ZGre    T    A        0      0        2 
  25  chr25_11159677     ZHar    T    A        0      0        2 
  25  chr25_11159677   Sample    T    A        0      0        2 
  25  chr25_11166855     AAsi    C    A        0      0        2 
  25  chr25_11166855     AKia    C    A        0      0        2 
  25  chr25_11166855     AOna    C    A        0      0        2 
  25  chr25_11166855     ASom    C    A        0      0        2 
  25  chr25_11166855     HCab    C    A        0      0        2 
  25  chr25_11166855     HPrz    C    A        0      0        2 
  25  chr25_11166855     ZBoe    C    A        1      2        2 
  25  chr25_11166855     ZGre    C    A        1      2        2 
  25  chr25_11166855     ZHar    C    A        1      2        2 
  25  chr25_11166855   Sample    C    A        0      0        2 
  25  chr25_11166891     AAsi    G    C        0      0        2 
  25  chr25_11166891     AKia    G    C        0      0        2 
  25  chr25_11166891     AOna    G    C        0      0        2 
  25  chr25_11166891     ASom    G    C        0      0        2 
  25  chr25_11166891     HCab    G    C        0      0        2 
  25  chr25_11166891     HPrz    G    C        0      0        2 
  25  chr25_11166891     ZBoe    G    C        1      2        2 
  25  chr25_11166891     ZGre    G    C        1      2        2 
  25  chr25_11166891     ZHar    G    C        1      2        2 
  25  chr25_11166891   Sample    G    C        0      0        2 
  25  chr25_11167156     AAsi    A    G        0      0        2 
  25  chr25_11167156     AKia    A    G        0      0        2 
  25  chr25_11167156     AOna    A    G        0      0        2 
  25  chr25_11167156     ASom    A    G        0      0        2 
  25  chr25_11167156     HCab    A    G        0      0        2 
  25  chr25_11167156     HPrz    A    G      0.5      1        2 
  25  chr25_11167156     ZBoe    A    G        0      0        2 
  25  chr25_11167156     ZGre    A    G        0      0        2 
  25  chr25_11167156     ZHar    A    G        0      0        2 
  25  chr25_11167156   Sample    A    G        0      0        2 
  25  chr25_11169353     AAsi    G    C        0      0        2 
  25  chr25_11169353     AKia    G    C      0.5      1        2 
  25  chr25_11169353     AOna    G    C        0      0        2 
  25  chr25_11169353     ASom    G    C        0      0        2 
  25  chr25_11169353     HCab    G    C        0      0        2 
  25  chr25_11169353     HPrz    G    C        0      0        2 
  25  chr25_11169353     ZBoe    G    C        0      0        2 
  25  chr25_11169353     ZGre    G    C        0      0        2 
  25  chr25_11169353     ZHar    G    C        0      0        2 
  25  chr25_11169353   Sample    G    C        0      0        2 
  25  chr25_11170564     AAsi    G    A        0      0        2 
  25  chr25_11170564     AKia    G    A        0      0        2 
  25  chr25_11170564     AOna    G    A        0      0        2 
  25  chr25_11170564     ASom    G    A        0      0        2 
  25  chr25_11170564     HCab    G    A        1      2        2 
  25  chr25_11170564     HPrz    G    A      0.5      1        2 
  25  chr25_11170564     ZBoe    G    A        0      0        2 
  25  chr25_11170564     ZGre    G    A        0      0        2 
  25  chr25_11170564     ZHar    G    A        0      0        2 
  25  chr25_11170564   Sample    G    A        0      0        2 
  25  chr25_11176158     AAsi    C    T        1      2        2 
  25  chr25_11176158     AKia    C    T        0      0        2 
  25  chr25_11176158     AOna    C    T        0      0        2 
  25  chr25_11176158     ASom    C    T        1      2        2 
  25  chr25_11176158     HCab    C    T        0      0        2 
  25  chr25_11176158     HPrz    C    T        0      0        2 
  25  chr25_11176158     ZBoe    C    T        0      0        2 
  25  chr25_11176158     ZGre    C    T        0      0        2 
  25  chr25_11176158     ZHar    C    T        0      0        2 
  25  chr25_11176158   Sample    C    T        1      2        2 
  25  chr25_11190085     AAsi    A    G        0      0        2 
  25  chr25_11190085     AKia    A    G        0      0        2 
  25  chr25_11190085     AOna    A    G        0      0        2 
  25  chr25_11190085     ASom    A    G        0      0        2 
  25  chr25_11190085     HCab    A    G        1      2        2 
  25  chr25_11190085     HPrz    A    G        1      2        2 
  25  chr25_11190085     ZBoe    A    G        0      0        2 
  25  chr25_11190085     ZGre    A    G        0      0        2 
  25  chr25_11190085     ZHar    A    G        0      0        2 
  25  chr25_11190085   Sample    A    G        0      0        2 
  25  chr25_11194565     AAsi    G    A        0      0        2 
  25  chr25_11194565     AKia    G    A        0      0        2 
  25  chr25_11194565     AOna    G    A        0      0        2 
  25  chr25_11194565     ASom    G    A        0      0        2 
  25  chr25_11194565     HCab    G    A        1      2        2 
  25  chr25_11194565     HPrz    G    A        1      2        2 
  25  chr25_11194565     ZBoe    G    A        0      0        2 
  25  chr25_11194565     ZGre    G    A        0      0        2 
  25  chr25_11194565     ZHar    G    A        0      0        2 
  25  chr25_11194565   Sample    G    A        0      0        2 
  25  chr25_11195913     AAsi    A    G        0      0        2 
  25  chr25_11195913     AKia    A    G        0      0        2 
  25  chr25_11195913     AOna    A    G        0      0        2 
  25  chr25_11195913     ASom    A    G        0      0        2 
  25  chr25_11195913     HCab    A    G        0      0        2 
  25  chr25_11195913     HPrz    A    G        0      0        2 
  25  chr25_11195913     ZBoe    A    G      0.5      1        2 
  25  chr25_11195913     ZGre    A    G        0      0        2 
  25  chr25_11195913     ZHar    A    G        0      0        2 
  25  chr25_11195913   Sample    A    G        0      0        2 
  25  chr25_11196795     AAsi    C    G        0      0        2 
  25  chr25_11196795     AKia    C    G        0      0        2 
  25  chr25_11196795     AOna    C    G        0      0        2 
  25  chr25_11196795     ASom    C    G        0      0        2 
  25  chr25_11196795     HCab    C    G        0      0        2 
  25  chr25_11196795     HPrz    C    G        0      0        2 
  25  chr25_11196795     ZBoe    C    G        0      0        2 
  25  chr25_11196795     ZGre    C    G        1      2        2 
  25  chr25_11196795     ZHar    C    G        0      0        2 
  25  chr25_11196795   Sample    C    G        0      0        2 
  25  chr25_11198783     AAsi    G    A        0      0        2 
  25  chr25_11198783     AKia    G    A        0      0        2 
  25  chr25_11198783     AOna    G    A        0      0        2 
  25  chr25_11198783     ASom    G    A        0      0        2 
  25  chr25_11198783     HCab    G    A        1      2        2 
  25  chr25_11198783     HPrz    G    A        1      2        2 
  25  chr25_11198783     ZBoe    G    A        0      0        2 
  25  chr25_11198783     ZGre    G    A        0      0        2 
  25  chr25_11198783     ZHar    G    A        0      0        2 
  25  chr25_11198783   Sample    G    A        0      0        2 
  25  chr25_11199819     AAsi    T    C        1      2        2 
  25  chr25_11199819     AKia    T    C        0      0        2 
  25  chr25_11199819     AOna    T    C        0      0        2 
  25  chr25_11199819     ASom    T    C        1      2        2 
  25  chr25_11199819     HCab    T    C        0      0        2 
  25  chr25_11199819     HPrz    T    C        0      0        2 
  25  chr25_11199819     ZBoe    T    C        0      0        2 
  25  chr25_11199819     ZGre    T    C        0      0        2 
  25  chr25_11199819     ZHar    T    C        0      0        2 
  25  chr25_11199819   Sample    T    C        0      0        2 
  25  chr25_11215893     AAsi    C    T        0      0        2 
  25  chr25_11215893     AKia    C    T        0      0        2 
  25  chr25_11215893     AOna    C    T        1      2        2 
  25  chr25_11215893     ASom    C    T        0      0        2 
  25  chr25_11215893     HCab    C    T        0      0        2 
  25  chr25_11215893     HPrz    C    T        0      0        2 
  25  chr25_11215893     ZBoe    C    T        0      0        2 
  25  chr25_11215893     ZGre    C    T        0      0        2 
  25  chr25_11215893     ZHar    C    T        0      0        2 
  25  chr25_11215893   Sample    C    T        0      0        2 
  25  chr25_11217466     AAsi    C    T        0      0        2 
  25  chr25_11217466     AKia    C    T        1      2        2 
  25  chr25_11217466     AOna    C    T        1      2        2 
  25  chr25_11217466     ASom    C    T        0      0        2 
  25  chr25_11217466     HCab    C    T        0      0        2 
  25  chr25_11217466     HPrz    C    T        0      0        2 
  25  chr25_11217466     ZBoe    C    T        0      0        2 
  25  chr25_11217466     ZGre    C    T        0      0        2 
  25  chr25_11217466     ZHar    C    T        0      0        2 
  25  chr25_11217466   Sample    C    T        0      0        2 
  25  chr25_11227325     AAsi    C    G        0      0        2 
  25  chr25_11227325     AKia    C    G        0      0        2 
  25  chr25_11227325     AOna    C    G        0      0        2 
  25  chr25_11227325     ASom    C    G        0      0        2 
  25  chr25_11227325     HCab    C    G        1      2        2 
  25  chr25_11227325     HPrz    C    G        1      2        2 
  25  chr25_11227325     ZBoe    C    G        0      0        2 
  25  chr25_11227325     ZGre    C    G        0      0        2 
  25  chr25_11227325     ZHar    C    G        0      0        2 
  25  chr25_11227325   Sample    C    G        0      0        2 
  25  chr25_11230550     AAsi    A    C        0      0        2 
  25  chr25_11230550     AKia    A    C        0      0        2 
  25  chr25_11230550     AOna    A    C        0      0        2 
  25  chr25_11230550     ASom    A    C        0      0        2 
  25  chr25_11230550     HCab    A    C        0      0        2 
  25  chr25_11230550     HPrz    A    C        0      0        2 
  25  chr25_11230550     ZBoe    A    C      0.5      1        2 
  25  chr25_11230550     ZGre    A    C        0      0        2 
  25  chr25_11230550     ZHar    A    C        0      0        2 
  25  chr25_11230550   Sample    A    C        0      0        2 
  25  chr25_11230635     AAsi    T    A        0      0        2 
  25  chr25_11230635     AKia    T    A        0      0        2 
  25  chr25_11230635     AOna    T    A        0      0        2 
  25  chr25_11230635     ASom    T    A        0      0        2 
  25  chr25_11230635     HCab    T    A        1      2        2 
  25  chr25_11230635     HPrz    T    A        1      2        2 
  25  chr25_11230635     ZBoe    T    A        0      0        2 
  25  chr25_11230635     ZGre    T    A        0      0        2 
  25  chr25_11230635     ZHar    T    A        0      0        2 
  25  chr25_11230635   Sample    T    A        0      0        2 
  25  chr25_11232966     AAsi    C    T        0      0        2 
  25  chr25_11232966     AKia    C    T        0      0        2 
  25  chr25_11232966     AOna    C    T        0      0        2 
  25  chr25_11232966     ASom    C    T        0      0        2 
  25  chr25_11232966     HCab    C    T        0      0        2 
  25  chr25_11232966     HPrz    C    T        0      0        2 
  25  chr25_11232966     ZBoe    C    T      0.5      1        2 
  25  chr25_11232966     ZGre    C    T        0      0        2 
  25  chr25_11232966     ZHar    C    T        0      0        2 
  25  chr25_11232966   Sample    C    T        0      0        2 
  25  chr25_11233418     AAsi    C    T        0      0        2 
  25  chr25_11233418     AKia    C    T        0      0        2 
  25  chr25_11233418     AOna    C    T        0      0        2 
  25  chr25_11233418     ASom    C    T        0      0        2 
  25  chr25_11233418     HCab    C    T        0      0        2 
  25  chr25_11233418     HPrz    C    T      0.5      1        2 
  25  chr25_11233418     ZBoe    C    T        0      0        2 
  25  chr25_11233418     ZGre    C    T        0      0        2 
  25  chr25_11233418     ZHar    C    T        0      0        2 
  25  chr25_11233418   Sample    C    T        0      0        2 
  25  chr25_11234374     AAsi    C    G        0      0        2 
  25  chr25_11234374     AKia    C    G        0      0        2 
  25  chr25_11234374     AOna    C    G        0      0        2 
  25  chr25_11234374     ASom    C    G        0      0        2 
  25  chr25_11234374     HCab    C    G        1      2        2 
  25  chr25_11234374     HPrz    C    G        1      2        2 
  25  chr25_11234374     ZBoe    C    G        0      0        2 
  25  chr25_11234374     ZGre    C    G        0      0        2 
  25  chr25_11234374     ZHar    C    G        0      0        2 
  25  chr25_11234374   Sample    C    G        0      0        2 
  25  chr25_11236638     AAsi    C    T        0      0        2 
  25  chr25_11236638     AKia    C    T        0      0        2 
  25  chr25_11236638     AOna    C    T        0      0        2 
  25  chr25_11236638     ASom    C    T        0      0        2 
  25  chr25_11236638     HCab    C    T        0      0        2 
  25  chr25_11236638     HPrz    C    T        0      0        2 
  25  chr25_11236638     ZBoe    C    T      0.5      1        2 
  25  chr25_11236638     ZGre    C    T        0      0        2 
  25  chr25_11236638     ZHar    C    T        0      0        2 
  25  chr25_11236638   Sample    C    T        0      0        2 
  25  chr25_11237922     AAsi    C    T        0      0        2 
  25  chr25_11237922     AKia    C    T        0      0        2 
  25  chr25_11237922     AOna    C    T        0      0        2 
  25  chr25_11237922     ASom    C    T        0      0        2 
  25  chr25_11237922     HCab    C    T        0      0        2 
  25  chr25_11237922     HPrz    C    T        0      0        2 
  25  chr25_11237922     ZBoe    C    T        0      0        2 
  25  chr25_11237922     ZGre    C    T        0      0        2 
  25  chr25_11237922     ZHar    C    T      0.5      1        2 
  25  chr25_11237922   Sample    C    T        0      0        2 
  25  chr25_11239023     AAsi    C    T        1      2        2 
  25  chr25_11239023     AKia    C    T        0      0        2 
  25  chr25_11239023     AOna    C    T        0      0        2 
  25  chr25_11239023     ASom    C    T        1      2        2 
  25  chr25_11239023     HCab    C    T        0      0        2 
  25  chr25_11239023     HPrz    C    T        0      0        2 
  25  chr25_11239023     ZBoe    C    T        0      0        2 
  25  chr25_11239023     ZGre    C    T        0      0        2 
  25  chr25_11239023     ZHar    C    T        0      0        2 
  25  chr25_11239023   Sample    C    T        1      2        2 
  25  chr25_11240999     AAsi    G    A      0.5      1        2 
  25  chr25_11240999     AKia    G    A        0      0        2 
  25  chr25_11240999     AOna    G    A        0      0        2 
  25  chr25_11240999     ASom    G    A        1      2        2 
  25  chr25_11240999     HCab    G    A        0      0        2 
  25  chr25_11240999     HPrz    G    A        0      0        2 
  25  chr25_11240999     ZBoe    G    A        0      0        2 
  25  chr25_11240999     ZGre    G    A        0      0        2 
  25  chr25_11240999     ZHar    G    A        0      0        2 
  25  chr25_11240999   Sample    G    A        1      2        2 
  25  chr25_11243121     AAsi    T    C        0      0        2 
  25  chr25_11243121     AKia    T    C        0      0        2 
  25  chr25_11243121     AOna    T    C        0      0        2 
  25  chr25_11243121     ASom    T    C        0      0        2 
  25  chr25_11243121     HCab    T    C      0.5      1        2 
  25  chr25_11243121     HPrz    T    C      0.5      1        2 
  25  chr25_11243121     ZBoe    T    C        0      0        2 
  25  chr25_11243121     ZGre    T    C        0      0        2 
  25  chr25_11243121     ZHar    T    C        0      0        2 
  25  chr25_11243121   Sample    T    C        0      0        2 
  25  chr25_11246607     AAsi    T    C        0      0        2 
  25  chr25_11246607     AKia    T    C        0      0        2 
  25  chr25_11246607     AOna    T    C        0      0        2 
  25  chr25_11246607     ASom    T    C        0      0        2 
  25  chr25_11246607     HCab    T    C      0.5      1        2 
  25  chr25_11246607     HPrz    T    C        0      0        2 
  25  chr25_11246607     ZBoe    T    C        0      0        2 
  25  chr25_11246607     ZGre    T    C        0      0        2 
  25  chr25_11246607     ZHar    T    C        0      0        2 
  25  chr25_11246607   Sample    T    C        0      0        2 
  25  chr25_11252785     AAsi    A    G        0      0        2 
  25  chr25_11252785     AKia    A    G        0      0        2 
  25  chr25_11252785     AOna    A    G        1      2        2 
  25  chr25_11252785     ASom    A    G        0      0        2 
  25  chr25_11252785     HCab    A    G        0      0        2 
  25  chr25_11252785     HPrz    A    G        0      0        2 
  25  chr25_11252785     ZBoe    A    G        0      0        2 
  25  chr25_11252785     ZGre    A    G        0      0        2 
  25  chr25_11252785     ZHar    A    G        0      0        2 
  25  chr25_11252785   Sample    A    G        0      0        2 
  25  chr25_11252967     AAsi    G    T        0      0        2 
  25  chr25_11252967     AKia    G    T        0      0        2 
  25  chr25_11252967     AOna    G    T        1      2        2 
  25  chr25_11252967     ASom    G    T        0      0        2 
  25  chr25_11252967     HCab    G    T        0      0        2 
  25  chr25_11252967     HPrz    G    T        0      0        2 
  25  chr25_11252967     ZBoe    G    T        0      0        2 
  25  chr25_11252967     ZGre    G    T        0      0        2 
  25  chr25_11252967     ZHar    G    T        0      0        2 
  25  chr25_11252967   Sample    G    T        0      0        2 
  25  chr25_11256225     AAsi    G    C        0      0        2 
  25  chr25_11256225     AKia    G    C        0      0        2 
  25  chr25_11256225     AOna    G    C        0      0        2 
  25  chr25_11256225     ASom    G    C        0      0        2 
  25  chr25_11256225     HCab    G    C        0      0        2 
  25  chr25_11256225     HPrz    G    C        0      0        2 
  25  chr25_11256225     ZBoe    G    C      0.5      1        2 
  25  chr25_11256225     ZGre    G    C        0      0        2 
  25  chr25_11256225     ZHar    G    C        0      0        2 
  25  chr25_11256225   Sample    G    C        0      0        2 
  25  chr25_11256248     AAsi    A    G        0      0        2 
  25  chr25_11256248     AKia    A    G        1      2        2 
  25  chr25_11256248     AOna    A    G        1      2        2 
  25  chr25_11256248     ASom    A    G        0      0        2 
  25  chr25_11256248     HCab    A    G        0      0        2 
  25  chr25_11256248     HPrz    A    G        0      0        2 
  25  chr25_11256248     ZBoe    A    G        0      0        2 
  25  chr25_11256248     ZGre    A    G        0      0        2 
  25  chr25_11256248     ZHar    A    G        0      0        2 
  25  chr25_11256248   Sample    A    G        0      0        2 
  25  chr25_11258016     AAsi    G    C        0      0        2 
  25  chr25_11258016     AKia    G    C        0      0        2 
  25  chr25_11258016     AOna    G    C        0      0        2 
  25  chr25_11258016     ASom    G    C        0      0        2 
  25  chr25_11258016     HCab    G    C        0      0        2 
  25  chr25_11258016     HPrz    G    C        0      0        2 
  25  chr25_11258016     ZBoe    G    C        0      0        2 
  25  chr25_11258016     ZGre    G    C        0      0        2 
  25  chr25_11258016     ZHar    G    C      0.5      1        2 
  25  chr25_11258016   Sample    G    C        0      0        2 
  25  chr25_11258315     AAsi    G    A        0      0        2 
  25  chr25_11258315     AKia    G    A        0      0        2 
  25  chr25_11258315     AOna    G    A        0      0        2 
  25  chr25_11258315     ASom    G    A        0      0        2 
  25  chr25_11258315     HCab    G    A        0      0        2 
  25  chr25_11258315     HPrz    G    A        0      0        2 
  25  chr25_11258315     ZBoe    G    A        0      0        2 
  25  chr25_11258315     ZGre    G    A        1      2        2 
  25  chr25_11258315     ZHar    G    A        0      0        2 
  25  chr25_11258315   Sample    G    A        0      0        2 
  25  chr25_11258666     AAsi    T    C        0      0        2 
  25  chr25_11258666     AKia    T    C        0      0        2 
  25  chr25_11258666     AOna    T    C        0      0        2 
  25  chr25_11258666     ASom    T    C        0      0        2 
  25  chr25_11258666     HCab    T    C        0      0        2 
  25  chr25_11258666     HPrz    T    C        0      0        2 
  25  chr25_11258666     ZBoe    T    C      0.5      1        2 
  25  chr25_11258666     ZGre    T    C        0      0        2 
  25  chr25_11258666     ZHar    T    C        0      0        2 
  25  chr25_11258666   Sample    T    C        0      0        2 
  25  chr25_11264782     AAsi    A    G        0      0        2 
  25  chr25_11264782     AKia    A    G        0      0        2 
  25  chr25_11264782     AOna    A    G        0      0        2 
  25  chr25_11264782     ASom    A    G        0      0        2 
  25  chr25_11264782     HCab    A    G        1      2        2 
  25  chr25_11264782     HPrz    A    G        1      2        2 
  25  chr25_11264782     ZBoe    A    G        0      0        2 
  25  chr25_11264782     ZGre    A    G        0      0        2 
  25  chr25_11264782     ZHar    A    G        0      0        2 
  25  chr25_11264782   Sample    A    G        0      0        2 
  25  chr25_11266710     AAsi    C    T        0      0        2 
  25  chr25_11266710     AKia    C    T        0      0        2 
  25  chr25_11266710     AOna    C    T        0      0        2 
  25  chr25_11266710     ASom    C    T        0      0        2 
  25  chr25_11266710     HCab    C    T        1      2        2 
  25  chr25_11266710     HPrz    C    T        1      2        2 
  25  chr25_11266710     ZBoe    C    T        0      0        2 
  25  chr25_11266710     ZGre    C    T        0      0        2 
  25  chr25_11266710     ZHar    C    T        0      0        2 
  25  chr25_11266710   Sample    C    T        0      0        2 
  25  chr25_11267427     AAsi    C    G        0      0        2 
  25  chr25_11267427     AKia    C    G        0      0        2 
  25  chr25_11267427     AOna    C    G        0      0        2 
  25  chr25_11267427     ASom    C    G        0      0        2 
  25  chr25_11267427     HCab    C    G        1      2        2 
  25  chr25_11267427     HPrz    C    G        1      2        2 
  25  chr25_11267427     ZBoe    C    G        0      0        2 
  25  chr25_11267427     ZGre    C    G        0      0        2 
  25  chr25_11267427     ZHar    C    G        0      0        2 
  25  chr25_11267427   Sample    C    G        0      0        2 
  25  chr25_11273192     AAsi    C    T        0      0        2 
  25  chr25_11273192     AKia    C    T        0      0        2 
  25  chr25_11273192     AOna    C    T        0      0        2 
  25  chr25_11273192     ASom    C    T        0      0        2 
  25  chr25_11273192     HCab    C    T      0.5      1        2 
  25  chr25_11273192     HPrz    C    T        0      0        2 
  25  chr25_11273192     ZBoe    C    T        0      0        2 
  25  chr25_11273192     ZGre    C    T        0      0        2 
  25  chr25_11273192     ZHar    C    T        0      0        2 
  25  chr25_11273192   Sample    C    T        0      0        2 
  25  chr25_11276071     AAsi    C    T        0      0        2 
  25  chr25_11276071     AKia    C    T        0      0        2 
  25  chr25_11276071     AOna    C    T        0      0        2 
  25  chr25_11276071     ASom    C    T        0      0        2 
  25  chr25_11276071     HCab    C    T        0      0        2 
  25  chr25_11276071     HPrz    C    T        0      0        2 
  25  chr25_11276071     ZBoe    C    T      0.5      1        2 
  25  chr25_11276071     ZGre    C    T        0      0        2 
  25  chr25_11276071     ZHar    C    T        0      0        2 
  25  chr25_11276071   Sample    C    T        0      0        2 
  25  chr25_11278140     AAsi    T    C        0      0        2 
  25  chr25_11278140     AKia    T    C        0      0        2 
  25  chr25_11278140     AOna    T    C        0      0        2 
  25  chr25_11278140     ASom    T    C        0      0        2 
  25  chr25_11278140     HCab    T    C        1      2        2 
  25  chr25_11278140     HPrz    T    C        1      2        2 
  25  chr25_11278140     ZBoe    T    C        0      0        2 
  25  chr25_11278140     ZGre    T    C        0      0        2 
  25  chr25_11278140     ZHar    T    C        0      0        2 
  25  chr25_11278140   Sample    T    C        0      0        2 
  25  chr25_11287636     AAsi    T    C        0      0        2 
  25  chr25_11287636     AKia    T    C        0      0        2 
  25  chr25_11287636     AOna    T    C        0      0        2 
  25  chr25_11287636     ASom    T    C        0      0        2 
  25  chr25_11287636     HCab    T    C        0      0        2 
  25  chr25_11287636     HPrz    T    C      0.5      1        2 
  25  chr25_11287636     ZBoe    T    C        0      0        2 
  25  chr25_11287636     ZGre    T    C        0      0        2 
  25  chr25_11287636     ZHar    T    C        0      0        2 
  25  chr25_11287636   Sample    T    C        0      0        2 
  25  chr25_11289189     AAsi    G    A        0      0        2 
  25  chr25_11289189     AKia    G    A        0      0        2 
  25  chr25_11289189     AOna    G    A        0      0        2 
  25  chr25_11289189     ASom    G    A        0      0        2 
  25  chr25_11289189     HCab    G    A        1      2        2 
  25  chr25_11289189     HPrz    G    A        1      2        2 
  25  chr25_11289189     ZBoe    G    A        0      0        2 
  25  chr25_11289189     ZGre    G    A        0      0        2 
  25  chr25_11289189     ZHar    G    A        0      0        2 
  25  chr25_11289189   Sample    G    A        0      0        2 
  25  chr25_11292314     AAsi    T    C        0      0        2 
  25  chr25_11292314     AKia    T    C        1      2        2 
  25  chr25_11292314     AOna    T    C        1      2        2 
  25  chr25_11292314     ASom    T    C        0      0        2 
  25  chr25_11292314     HCab    T    C        1      2        2 
  25  chr25_11292314     HPrz    T    C        1      2        2 
  25  chr25_11292314     ZBoe    T    C        0      0        2 
  25  chr25_11292314     ZGre    T    C        0      0        2 
  25  chr25_11292314     ZHar    T    C        0      0        2 
  25  chr25_11292314   Sample    T    C        0      0        2 
  25  chr25_11299089     AAsi    G    A        0      0        2 
  25  chr25_11299089     AKia    G    A        0      0        2 
  25  chr25_11299089     AOna    G    A        0      0        2 
  25  chr25_11299089     ASom    G    A        0      0        2 
  25  chr25_11299089     HCab    G    A        0      0        2 
  25  chr25_11299089     HPrz    G    A        0      0        2 
  25  chr25_11299089     ZBoe    G    A        0      0        2 
  25  chr25_11299089     ZGre    G    A        0      0        2 
  25  chr25_11299089     ZHar    G    A        1      2        2 
  25  chr25_11299089   Sample    G    A        0      0        2 
  25  chr25_11302852     AAsi    C    G        0      0        2 
  25  chr25_11302852     AKia    C    G        0      0        2 
  25  chr25_11302852     AOna    C    G        0      0        2 
  25  chr25_11302852     ASom    C    G        0      0        2 
  25  chr25_11302852     HCab    C    G        0      0        2 
  25  chr25_11302852     HPrz    C    G        0      0        2 
  25  chr25_11302852     ZBoe    C    G      0.5      1        2 
  25  chr25_11302852     ZGre    C    G        0      0        2 
  25  chr25_11302852     ZHar    C    G        0      0        2 
  25  chr25_11302852   Sample    C    G        0      0        2 
  25  chr25_11312066     AAsi    G    C        0      0        2 
  25  chr25_11312066     AKia    G    C        0      0        2 
  25  chr25_11312066     AOna    G    C        0      0        2 
  25  chr25_11312066     ASom    G    C        0      0        2 
  25  chr25_11312066     HCab    G    C        1      2        2 
  25  chr25_11312066     HPrz    G    C        1      2        2 
  25  chr25_11312066     ZBoe    G    C        0      0        2 
  25  chr25_11312066     ZGre    G    C        0      0        2 
  25  chr25_11312066     ZHar    G    C        0      0        2 
  25  chr25_11312066   Sample    G    C        0      0        2 
  25  chr25_11334353     AAsi    T    G        0      0        2 
  25  chr25_11334353     AKia    T    G        0      0        2 
  25  chr25_11334353     AOna    T    G        0      0        2 
  25  chr25_11334353     ASom    T    G        0      0        2 
  25  chr25_11334353     HCab    T    G        1      2        2 
  25  chr25_11334353     HPrz    T    G        1      2        2 
  25  chr25_11334353     ZBoe    T    G        0      0        2 
  25  chr25_11334353     ZGre    T    G        0      0        2 
  25  chr25_11334353     ZHar    T    G        0      0        2 
  25  chr25_11334353   Sample    T    G        0      0        2 
  25  chr25_11344644     AAsi    A    C        0      0        2 
  25  chr25_11344644     AKia    A    C        0      0        2 
  25  chr25_11344644     AOna    A    C        0      0        2 
  25  chr25_11344644     ASom    A    C        0      0        2 
  25  chr25_11344644     HCab    A    C        1      2        2 
  25  chr25_11344644     HPrz    A    C        1      2        2 
  25  chr25_11344644     ZBoe    A    C        0      0        2 
  25  chr25_11344644     ZGre    A    C        0      0        2 
  25  chr25_11344644     ZHar    A    C        0      0        2 
  25  chr25_11344644   Sample    A    C        0      0        2 
  25  chr25_11346689     AAsi    T    C        0      0        2 
  25  chr25_11346689     AKia    T    C        0      0        2 
  25  chr25_11346689     AOna    T    C        0      0        2 
  25  chr25_11346689     ASom    T    C        0      0        2 
  25  chr25_11346689     HCab    T    C        1      2        2 
  25  chr25_11346689     HPrz    T    C        1      2        2 
  25  chr25_11346689     ZBoe    T    C        0      0        2 
  25  chr25_11346689     ZGre    T    C        0      0        2 
  25  chr25_11346689     ZHar    T    C        0      0        2 
  25  chr25_11346689   Sample    T    C        0      0        2 
  25  chr25_11349270     AAsi    A    G        0      0        2 
  25  chr25_11349270     AKia    A    G        0      0        2 
  25  chr25_11349270     AOna    A    G        0      0        2 
  25  chr25_11349270     ASom    A    G        0      0        2 
  25  chr25_11349270     HCab    A    G        1      2        2 
  25  chr25_11349270     HPrz    A    G        1      2        2 
  25  chr25_11349270     ZBoe    A    G        0      0        2 
  25  chr25_11349270     ZGre    A    G        0      0        2 
  25  chr25_11349270     ZHar    A    G        0      0        2 
  25  chr25_11349270   Sample    A    G        0      0        2 
  25  chr25_11349280     AAsi    T    C        0      0        2 
  25  chr25_11349280     AKia    T    C        0      0        2 
  25  chr25_11349280     AOna    T    C        0      0        2 
  25  chr25_11349280     ASom    T    C        0      0        2 
  25  chr25_11349280     HCab    T    C        0      0        2 
  25  chr25_11349280     HPrz    T    C        0      0        2 
  25  chr25_11349280     ZBoe    T    C        0      0        2 
  25  chr25_11349280     ZGre    T    C        0      0        2 
  25  chr25_11349280     ZHar    T    C        1      2        2 
  25  chr25_11349280   Sample    T    C        0      0        2 
  25  chr25_11357573     AAsi    T    A        0      0        2 
  25  chr25_11357573     AKia    T    A        0      0        2 
  25  chr25_11357573     AOna    T    A        0      0        2 
  25  chr25_11357573     ASom    T    A        0      0        2 
  25  chr25_11357573     HCab    T    A        0      0        2 
  25  chr25_11357573     HPrz    T    A        0      0        2 
  25  chr25_11357573     ZBoe    T    A        0      0        2 
  25  chr25_11357573     ZGre    T    A        0      0        2 
  25  chr25_11357573     ZHar    T    A        1      2        2 
  25  chr25_11357573   Sample    T    A        0      0        2 
  25  chr25_11360730     AAsi    A    G        0      0        2 
  25  chr25_11360730     AKia    A    G        0      0        2 
  25  chr25_11360730     AOna    A    G        0      0        2 
  25  chr25_11360730     ASom    A    G        0      0        2 
  25  chr25_11360730     HCab    A    G        0      0        2 
  25  chr25_11360730     HPrz    A    G        0      0        2 
  25  chr25_11360730     ZBoe    A    G        0      0        2 
  25  chr25_11360730     ZGre    A    G        0      0        2 
  25  chr25_11360730     ZHar    A    G        1      2        2 
  25  chr25_11360730   Sample    A    G        0      0        2 
  25  chr25_11360850     AAsi    G    A        0      0        2 
  25  chr25_11360850     AKia    G    A        0      0        2 
  25  chr25_11360850     AOna    G    A        0      0        2 
  25  chr25_11360850     ASom    G    A        0      0        2 
  25  chr25_11360850     HCab    G    A      0.5      1        2 
  25  chr25_11360850     HPrz    G    A        0      0        2 
  25  chr25_11360850     ZBoe    G    A        0      0        2 
  25  chr25_11360850     ZGre    G    A        0      0        2 
  25  chr25_11360850     ZHar    G    A        0      0        2 
  25  chr25_11360850   Sample    G    A        0      0        2 
  25  chr25_11374463     AAsi    G    A        0      0        2 
  25  chr25_11374463     AKia    G    A        0      0        2 
  25  chr25_11374463     AOna    G    A        0      0        2 
  25  chr25_11374463     ASom    G    A        0      0        2 
  25  chr25_11374463     HCab    G    A        1      2        2 
  25  chr25_11374463     HPrz    G    A        1      2        2 
  25  chr25_11374463     ZBoe    G    A        0      0        2 
  25  chr25_11374463     ZGre    G    A        0      0        2 
  25  chr25_11374463     ZHar    G    A        0      0        2 
  25  chr25_11374463   Sample    G    A        0      0        2 
  25  chr25_11380126     AAsi    A    G        0      0        2 
  25  chr25_11380126     AKia    A    G        0      0        2 
  25  chr25_11380126     AOna    A    G        0      0        2 
  25  chr25_11380126     ASom    A    G        0      0        2 
  25  chr25_11380126     HCab    A    G        0      0        2 
  25  chr25_11380126     HPrz    A    G        0      0        2 
  25  chr25_11380126     ZBoe    A    G        0      0        2 
  25  chr25_11380126     ZGre    A    G        0      0        2 
  25  chr25_11380126     ZHar    A    G      0.5      1        2 
  25  chr25_11380126   Sample    A    G        0      0        2 
  25  chr25_11384029     AAsi    C    G        0      0        2 
  25  chr25_11384029     AKia    C    G        0      0        2 
  25  chr25_11384029     AOna    C    G        0      0        2 
  25  chr25_11384029     ASom    C    G        0      0        2 
  25  chr25_11384029     HCab    C    G        0      0        2 
  25  chr25_11384029     HPrz    C    G        0      0        2 
  25  chr25_11384029     ZBoe    C    G        0      0        2 
  25  chr25_11384029     ZGre    C    G        1      2        2 
  25  chr25_11384029     ZHar    C    G        0      0        2 
  25  chr25_11384029   Sample    C    G        0      0        2 
  25  chr25_11385298     AAsi    G    A      0.5      1        2 
  25  chr25_11385298     AKia    G    A        0      0        2 
  25  chr25_11385298     AOna    G    A        0      0        2 
  25  chr25_11385298     ASom    G    A        0      0        2 
  25  chr25_11385298     HCab    G    A        0      0        2 
  25  chr25_11385298     HPrz    G    A        0      0        2 
  25  chr25_11385298     ZBoe    G    A        0      0        2 
  25  chr25_11385298     ZGre    G    A        0      0        2 
  25  chr25_11385298     ZHar    G    A        0      0        2 
  25  chr25_11385298   Sample    G    A        0      0        2 
  25  chr25_11386746     AAsi    A    T        1      2        2 
  25  chr25_11386746     AKia    A    T        0      0        2 
  25  chr25_11386746     AOna    A    T        0      0        2 
  25  chr25_11386746     ASom    A    T        1      2        2 
  25  chr25_11386746     HCab    A    T        0      0        2 
  25  chr25_11386746     HPrz    A    T        0      0        2 
  25  chr25_11386746     ZBoe    A    T        0      0        2 
  25  chr25_11386746     ZGre    A    T        0      0        2 
  25  chr25_11386746     ZHar    A    T        0      0        2 
  25  chr25_11386746   Sample    A    T        1      2        2 
  25  chr25_11388959     AAsi    A    G        0      0        2 
  25  chr25_11388959     AKia    A    G        0      0        2 
  25  chr25_11388959     AOna    A    G        0      0        2 
  25  chr25_11388959     ASom    A    G        0      0        2 
  25  chr25_11388959     HCab    A    G        0      0        2 
  25  chr25_11388959     HPrz    A    G        0      0        2 
  25  chr25_11388959     ZBoe    A    G      0.5      1        2 
  25  chr25_11388959     ZGre    A    G        0      0        2 
  25  chr25_11388959     ZHar    A    G        0      0        2 
  25  chr25_11388959   Sample    A    G        0      0        2 
  25  chr25_11393089     AAsi    G    A        0      0        2 
  25  chr25_11393089     AKia    G    A        0      0        2 
  25  chr25_11393089     AOna    G    A        0      0        2 
  25  chr25_11393089     ASom    G    A        0      0        2 
  25  chr25_11393089     HCab    G    A        0      0        2 
  25  chr25_11393089     HPrz    G    A        0      0        2 
  25  chr25_11393089     ZBoe    G    A      0.5      1        2 
  25  chr25_11393089     ZGre    G    A        1      2        2 
  25  chr25_11393089     ZHar    G    A        0      0        2 
  25  chr25_11393089   Sample    G    A        0      0        2 
  25  chr25_11394455     AAsi    G    T        0      0        2 
  25  chr25_11394455     AKia    G    T        0      0        2 
  25  chr25_11394455     AOna    G    T        0      0        2 
  25  chr25_11394455     ASom    G    T        0      0        2 
  25  chr25_11394455     HCab    G    T      0.5      1        2 
  25  chr25_11394455     HPrz    G    T        0      0        2 
  25  chr25_11394455     ZBoe    G    T        0      0        2 
  25  chr25_11394455     ZGre    G    T        0      0        2 
  25  chr25_11394455     ZHar    G    T        0      0        2 
  25  chr25_11394455   Sample    G    T        0      0        2 
  25  chr25_11399904     AAsi    G    T        0      0        2 
  25  chr25_11399904     AKia    G    T        0      0        2 
  25  chr25_11399904     AOna    G    T        0      0        2 
  25  chr25_11399904     ASom    G    T        0      0        2 
  25  chr25_11399904     HCab    G    T      0.5      1        2 
  25  chr25_11399904     HPrz    G    T      0.5      1        2 
  25  chr25_11399904     ZBoe    G    T        0      0        2 
  25  chr25_11399904     ZGre    G    T        0      0        2 
  25  chr25_11399904     ZHar    G    T        0      0        2 
  25  chr25_11399904   Sample    G    T        0      0        2 
  25  chr25_11404794     AAsi    A    G        0      0        2 
  25  chr25_11404794     AKia    A    G        0      0        2 
  25  chr25_11404794     AOna    A    G        0      0        2 
  25  chr25_11404794     ASom    A    G        0      0        2 
  25  chr25_11404794     HCab    A    G        0      0        2 
  25  chr25_11404794     HPrz    A    G      0.5      1        2 
  25  chr25_11404794     ZBoe    A    G        0      0        2 
  25  chr25_11404794     ZGre    A    G        0      0        2 
  25  chr25_11404794     ZHar    A    G        0      0        2 
  25  chr25_11404794   Sample    A    G        0      0        2 
  25  chr25_11405053     AAsi    G    C        0      0        2 
  25  chr25_11405053     AKia    G    C        0      0        2 
  25  chr25_11405053     AOna    G    C        0      0        2 
  25  chr25_11405053     ASom    G    C        0      0        2 
  25  chr25_11405053     HCab    G    C        0      0        2 
  25  chr25_11405053     HPrz    G    C        0      0        2 
  25  chr25_11405053     ZBoe    G    C        0      0        2 
  25  chr25_11405053     ZGre    G    C        1      2        2 
  25  chr25_11405053     ZHar    G    C        0      0        2 
  25  chr25_11405053   Sample    G    C        0      0        2 
  25  chr25_11407824     AAsi    C    G        0      0        2 
  25  chr25_11407824     AKia    C    G        1      2        2 
  25  chr25_11407824     AOna    C    G        0      0        2 
  25  chr25_11407824     ASom    C    G        0      0        2 
  25  chr25_11407824     HCab    C    G        0      0        2 
  25  chr25_11407824     HPrz    C    G        0      0        2 
  25  chr25_11407824     ZBoe    C    G        0      0        2 
  25  chr25_11407824     ZGre    C    G        0      0        2 
  25  chr25_11407824     ZHar    C    G        0      0        2 
  25  chr25_11407824   Sample    C    G        0      0        2 
  25  chr25_11414706     AAsi    A    G        0      0        2 
  25  chr25_11414706     AKia    A    G        0      0        2 
  25  chr25_11414706     AOna    A    G        0      0        2 
  25  chr25_11414706     ASom    A    G        0      0        2 
  25  chr25_11414706     HCab    A    G        0      0        2 
  25  chr25_11414706     HPrz    A    G        0      0        2 
  25  chr25_11414706     ZBoe    A    G      0.5      1        2 
  25  chr25_11414706     ZGre    A    G        1      2        2 
  25  chr25_11414706     ZHar    A    G        0      0        2 
  25  chr25_11414706   Sample    A    G        0      0        2 
  25  chr25_11427874     AAsi    G    A        0      0        2 
  25  chr25_11427874     AKia    G    A        0      0        2 
  25  chr25_11427874     AOna    G    A        0      0        2 
  25  chr25_11427874     ASom    G    A        0      0        2 
  25  chr25_11427874     HCab    G    A        1      2        2 
  25  chr25_11427874     HPrz    G    A        1      2        2 
  25  chr25_11427874     ZBoe    G    A        0      0        2 
  25  chr25_11427874     ZGre    G    A        0      0        2 
  25  chr25_11427874     ZHar    G    A        0      0        2 
  25  chr25_11427874   Sample    G    A        0      0        2 
  25  chr25_11438649     AAsi    A    G        0      0        2 
  25  chr25_11438649     AKia    A    G        0      0        2 
  25  chr25_11438649     AOna    A    G        0      0        2 
  25  chr25_11438649     ASom    A    G        0      0        2 
  25  chr25_11438649     HCab    A    G        0      0        2 
  25  chr25_11438649     HPrz    A    G        0      0        2 
  25  chr25_11438649     ZBoe    A    G        0      0        2 
  25  chr25_11438649     ZGre    A    G        1      2        2 
  25  chr25_11438649     ZHar    A    G        1      2        2 
  25  chr25_11438649   Sample    A    G        0      0        2 
  25  chr25_11443890     AAsi    G    A        0      0        2 
  25  chr25_11443890     AKia    G    A        0      0        2 
  25  chr25_11443890     AOna    G    A        0      0        2 
  25  chr25_11443890     ASom    G    A        0      0        2 
  25  chr25_11443890     HCab    G    A        0      0        2 
  25  chr25_11443890     HPrz    G    A      0.5      1        2 
  25  chr25_11443890     ZBoe    G    A        0      0        2 
  25  chr25_11443890     ZGre    G    A        0      0        2 
  25  chr25_11443890     ZHar    G    A        0      0        2 
  25  chr25_11443890   Sample    G    A        0      0        2 
  25  chr25_11444957     AAsi    G    A        0      0        2 
  25  chr25_11444957     AKia    G    A        0      0        2 
  25  chr25_11444957     AOna    G    A        0      0        2 
  25  chr25_11444957     ASom    G    A        0      0        2 
  25  chr25_11444957     HCab    G    A        0      0        2 
  25  chr25_11444957     HPrz    G    A      0.5      1        2 
  25  chr25_11444957     ZBoe    G    A        0      0        2 
  25  chr25_11444957     ZGre    G    A        0      0        2 
  25  chr25_11444957     ZHar    G    A        0      0        2 
  25  chr25_11444957   Sample    G    A        0      0        2 
  25  chr25_11445520     AAsi    G    T        0      0        2 
  25  chr25_11445520     AKia    G    T        0      0        2 
  25  chr25_11445520     AOna    G    T        0      0        2 
  25  chr25_11445520     ASom    G    T        0      0        2 
  25  chr25_11445520     HCab    G    T        0      0        2 
  25  chr25_11445520     HPrz    G    T        0      0        2 
  25  chr25_11445520     ZBoe    G    T        1      2        2 
  25  chr25_11445520     ZGre    G    T        0      0        2 
  25  chr25_11445520     ZHar    G    T        0      0        2 
  25  chr25_11445520   Sample    G    T        0      0        2 
  25  chr25_11447755     AAsi    A    G        0      0        2 
  25  chr25_11447755     AKia    A    G        0      0        2 
  25  chr25_11447755     AOna    A    G        0      0        2 
  25  chr25_11447755     ASom    A    G        0      0        2 
  25  chr25_11447755     HCab    A    G        1      2        2 
  25  chr25_11447755     HPrz    A    G        1      2        2 
  25  chr25_11447755     ZBoe    A    G        0      0        2 
  25  chr25_11447755     ZGre    A    G        0      0        2 
  25  chr25_11447755     ZHar    A    G        0      0        2 
  25  chr25_11447755   Sample    A    G        0      0        2 
  25  chr25_11449297     AAsi    G    C        0      0        2 
  25  chr25_11449297     AKia    G    C        0      0        2 
  25  chr25_11449297     AOna    G    C        0      0        2 
  25  chr25_11449297     ASom    G    C        0      0        2 
  25  chr25_11449297     HCab    G    C        1      2        2 
  25  chr25_11449297     HPrz    G    C        1      2        2 
  25  chr25_11449297     ZBoe    G    C        0      0        2 
  25  chr25_11449297     ZGre    G    C        0      0        2 
  25  chr25_11449297     ZHar    G    C        0      0        2 
  25  chr25_11449297   Sample    G    C        0      0        2 
  25  chr25_11451038     AAsi    G    C        0      0        2 
  25  chr25_11451038     AKia    G    C        0      0        2 
  25  chr25_11451038     AOna    G    C        0      0        2 
  25  chr25_11451038     ASom    G    C        0      0        2 
  25  chr25_11451038     HCab    G    C        0      0        2 
  25  chr25_11451038     HPrz    G    C        0      0        2 
  25  chr25_11451038     ZBoe    G    C      0.5      1        2 
  25  chr25_11451038     ZGre    G    C        0      0        2 
  25  chr25_11451038     ZHar    G    C        0      0        2 
  25  chr25_11451038   Sample    G    C        0      0        2 
  25  chr25_11452117     AAsi    T    C        0      0        2 
  25  chr25_11452117     AKia    T    C        0      0        2 
  25  chr25_11452117     AOna    T    C        0      0        2 
  25  chr25_11452117     ASom    T    C        0      0        2 
  25  chr25_11452117     HCab    T    C        1      2        2 
  25  chr25_11452117     HPrz    T    C        1      2        2 
  25  chr25_11452117     ZBoe    T    C        0      0        2 
  25  chr25_11452117     ZGre    T    C        0      0        2 
  25  chr25_11452117     ZHar    T    C        0      0        2 
  25  chr25_11452117   Sample    T    C        0      0        2 
  25  chr25_11455189     AAsi    T    C        0      0        2 
  25  chr25_11455189     AKia    T    C        1      2        2 
  25  chr25_11455189     AOna    T    C        0      0        2 
  25  chr25_11455189     ASom    T    C        0      0        2 
  25  chr25_11455189     HCab    T    C        0      0        2 
  25  chr25_11455189     HPrz    T    C        0      0        2 
  25  chr25_11455189     ZBoe    T    C        0      0        2 
  25  chr25_11455189     ZGre    T    C        0      0        2 
  25  chr25_11455189     ZHar    T    C        0      0        2 
  25  chr25_11455189   Sample    T    C        0      0        2 
  25  chr25_11455612     AAsi    G    A        0      0        2 
  25  chr25_11455612     AKia    G    A        0      0        2 
  25  chr25_11455612     AOna    G    A        0      0        2 
  25  chr25_11455612     ASom    G    A        0      0        2 
  25  chr25_11455612     HCab    G    A        1      2        2 
  25  chr25_11455612     HPrz    G    A        1      2        2 
  25  chr25_11455612     ZBoe    G    A        0      0        2 
  25  chr25_11455612     ZGre    G    A        0      0        2 
  25  chr25_11455612     ZHar    G    A        0      0        2 
  25  chr25_11455612   Sample    G    A        0      0        2 
  25  chr25_11458368     AAsi    G    A        0      0        2 
  25  chr25_11458368     AKia    G    A        0      0        2 
  25  chr25_11458368     AOna    G    A        0      0        2 
  25  chr25_11458368     ASom    G    A        0      0        2 
  25  chr25_11458368     HCab    G    A        0      0        2 
  25  chr25_11458368     HPrz    G    A        0      0        2 
  25  chr25_11458368     ZBoe    G    A        0      0        2 
  25  chr25_11458368     ZGre    G    A        0      0        2 
  25  chr25_11458368     ZHar    G    A      0.5      1        2 
  25  chr25_11458368   Sample    G    A        0      0        2 
  25  chr25_11460356     AAsi    T    C        0      0        2 
  25  chr25_11460356     AKia    T    C        0      0        2 
  25  chr25_11460356     AOna    T    C        0      0        2 
  25  chr25_11460356     ASom    T    C        0      0        2 
  25  chr25_11460356     HCab    T    C        0      0        2 
  25  chr25_11460356     HPrz    T    C        0      0        2 
  25  chr25_11460356     ZBoe    T    C        0      0        2 
  25  chr25_11460356     ZGre    T    C        1      2        2 
  25  chr25_11460356     ZHar    T    C        0      0        2 
  25  chr25_11460356   Sample    T    C        0      0        2 
  25  chr25_11468538     AAsi    G    A      0.5      1        2 
  25  chr25_11468538     AKia    G    A        0      0        2 
  25  chr25_11468538     AOna    G    A        0      0        2 
  25  chr25_11468538     ASom    G    A        0      0        2 
  25  chr25_11468538     HCab    G    A        0      0        2 
  25  chr25_11468538     HPrz    G    A        0      0        2 
  25  chr25_11468538     ZBoe    G    A        0      0        2 
  25  chr25_11468538     ZGre    G    A        0      0        2 
  25  chr25_11468538     ZHar    G    A        0      0        2 
  25  chr25_11468538   Sample    G    A        0      0        2 
  25  chr25_11489118     AAsi    C    T        0      0        2 
  25  chr25_11489118     AKia    C    T        0      0        2 
  25  chr25_11489118     AOna    C    T        0      0        2 
  25  chr25_11489118     ASom    C    T        0      0        2 
  25  chr25_11489118     HCab    C    T        1      2        2 
  25  chr25_11489118     HPrz    C    T        1      2        2 
  25  chr25_11489118     ZBoe    C    T        0      0        2 
  25  chr25_11489118     ZGre    C    T        0      0        2 
  25  chr25_11489118     ZHar    C    T        0      0        2 
  25  chr25_11489118   Sample    C    T        0      0        2 
  25  chr25_11491576     AAsi    G    A        0      0        2 
  25  chr25_11491576     AKia    G    A        0      0        2 
  25  chr25_11491576     AOna    G    A        0      0        2 
  25  chr25_11491576     ASom    G    A        0      0        2 
  25  chr25_11491576     HCab    G    A        0      0        2 
  25  chr25_11491576     HPrz    G    A        0      0        2 
  25  chr25_11491576     ZBoe    G    A        0      0        2 
  25  chr25_11491576     ZGre    G    A        1      2        2 
  25  chr25_11491576     ZHar    G    A        0      0        2 
  25  chr25_11491576   Sample    G    A        0      0        2 
  25  chr25_11491743     AAsi    G    T      0.5      1        2 
  25  chr25_11491743     AKia    G    T        0      0        2 
  25  chr25_11491743     AOna    G    T        0      0        2 
  25  chr25_11491743     ASom    G    T        0      0        2 
  25  chr25_11491743     HCab    G    T        0      0        2 
  25  chr25_11491743     HPrz    G    T        0      0        2 
  25  chr25_11491743     ZBoe    G    T        0      0        2 
  25  chr25_11491743     ZGre    G    T        0      0        2 
  25  chr25_11491743     ZHar    G    T        0      0        2 
  25  chr25_11491743   Sample    G    T        0      0        2 
  25  chr25_11492466     AAsi    A    G        0      0        2 
  25  chr25_11492466     AKia    A    G        0      0        2 
  25  chr25_11492466     AOna    A    G        0      0        2 
  25  chr25_11492466     ASom    A    G        0      0        2 
  25  chr25_11492466     HCab    A    G        1      2        2 
  25  chr25_11492466     HPrz    A    G        1      2        2 
  25  chr25_11492466     ZBoe    A    G        0      0        2 
  25  chr25_11492466     ZGre    A    G        0      0        2 
  25  chr25_11492466     ZHar    A    G        0      0        2 
  25  chr25_11492466   Sample    A    G        0      0        2 
  25  chr25_11493519     AAsi    T    C        0      0        2 
  25  chr25_11493519     AKia    T    C        0      0        2 
  25  chr25_11493519     AOna    T    C        1      2        2 
  25  chr25_11493519     ASom    T    C        0      0        2 
  25  chr25_11493519     HCab    T    C        0      0        2 
  25  chr25_11493519     HPrz    T    C        0      0        2 
  25  chr25_11493519     ZBoe    T    C        0      0        2 
  25  chr25_11493519     ZGre    T    C        0      0        2 
  25  chr25_11493519     ZHar    T    C        0      0        2 
  25  chr25_11493519   Sample    T    C        0      0        2 
  25  chr25_11493892     AAsi    C    G        0      0        2 
  25  chr25_11493892     AKia    C    G        0      0        2 
  25  chr25_11493892     AOna    C    G        0      0        2 
  25  chr25_11493892     ASom    C    G        0      0        2 
  25  chr25_11493892     HCab    C    G        0      0        2 
  25  chr25_11493892     HPrz    C    G        0      0        2 
  25  chr25_11493892     ZBoe    C    G        0      0        2 
  25  chr25_11493892     ZGre    C    G        0      0        2 
  25  chr25_11493892     ZHar    C    G      0.5      1        2 
  25  chr25_11493892   Sample    C    G        0      0        2 
  25  chr25_11497474     AAsi    G    A        1      2        2 
  25  chr25_11497474     AKia    G    A        0      0        2 
  25  chr25_11497474     AOna    G    A        0      0        2 
  25  chr25_11497474     ASom    G    A        1      2        2 
  25  chr25_11497474     HCab    G    A        0      0        2 
  25  chr25_11497474     HPrz    G    A        0      0        2 
  25  chr25_11497474     ZBoe    G    A        1      2        2 
  25  chr25_11497474     ZGre    G    A        0      0        2 
  25  chr25_11497474     ZHar    G    A        0      0        2 
  25  chr25_11497474   Sample    G    A        1      2        2 
  25  chr25_11499014     AAsi    A    G        0      0        2 
  25  chr25_11499014     AKia    A    G        0      0        2 
  25  chr25_11499014     AOna    A    G        0      0        2 
  25  chr25_11499014     ASom    A    G        0      0        2 
  25  chr25_11499014     HCab    A    G        0      0        2 
  25  chr25_11499014     HPrz    A    G        0      0        2 
  25  chr25_11499014     ZBoe    A    G      0.5      1        2 
  25  chr25_11499014     ZGre    A    G        0      0        2 
  25  chr25_11499014     ZHar    A    G        0      0        2 
  25  chr25_11499014   Sample    A    G        0      0        2 
  25  chr25_11516566     AAsi    T    C        0      0        2 
  25  chr25_11516566     AKia    T    C        0      0        2 
  25  chr25_11516566     AOna    T    C        0      0        2 
  25  chr25_11516566     ASom    T    C        0      0        2 
  25  chr25_11516566     HCab    T    C        0      0        2 
  25  chr25_11516566     HPrz    T    C        0      0        2 
  25  chr25_11516566     ZBoe    T    C        0      0        2 
  25  chr25_11516566     ZGre    T    C        0      0        2 
  25  chr25_11516566     ZHar    T    C      0.5      1        2 
  25  chr25_11516566   Sample    T    C        1      2        2 
  25  chr25_11519930     AAsi    A    G        0      0        2 
  25  chr25_11519930     AKia    A    G        0      0        2 
  25  chr25_11519930     AOna    A    G        1      2        2 
  25  chr25_11519930     ASom    A    G        0      0        2 
  25  chr25_11519930     HCab    A    G        0      0        2 
  25  chr25_11519930     HPrz    A    G        0      0        2 
  25  chr25_11519930     ZBoe    A    G        0      0        2 
  25  chr25_11519930     ZGre    A    G        0      0        2 
  25  chr25_11519930     ZHar    A    G        0      0        2 
  25  chr25_11519930   Sample    A    G        0      0        2 
  25  chr25_11521023     AAsi    A    G      0.5      1        2 
  25  chr25_11521023     AKia    A    G        0      0        2 
  25  chr25_11521023     AOna    A    G        0      0        2 
  25  chr25_11521023     ASom    A    G        0      0        2 
  25  chr25_11521023     HCab    A    G        0      0        2 
  25  chr25_11521023     HPrz    A    G        0      0        2 
  25  chr25_11521023     ZBoe    A    G        0      0        2 
  25  chr25_11521023     ZGre    A    G        0      0        2 
  25  chr25_11521023     ZHar    A    G        0      0        2 
  25  chr25_11521023   Sample    A    G        0      0        2 
  25  chr25_11534607     AAsi    A    G        0      0        2 
  25  chr25_11534607     AKia    A    G        0      0        2 
  25  chr25_11534607     AOna    A    G        0      0        2 
  25  chr25_11534607     ASom    A    G        0      0        2 
  25  chr25_11534607     HCab    A    G        0      0        2 
  25  chr25_11534607     HPrz    A    G        0      0        2 
  25  chr25_11534607     ZBoe    A    G      0.5      1        2 
  25  chr25_11534607     ZGre    A    G        0      0        2 
  25  chr25_11534607     ZHar    A    G        0      0        2 
  25  chr25_11534607   Sample    A    G        0      0        2 
  25  chr25_11535301     AAsi    G    A        0      0        2 
  25  chr25_11535301     AKia    G    A        0      0        2 
  25  chr25_11535301     AOna    G    A        0      0        2 
  25  chr25_11535301     ASom    G    A        0      0        2 
  25  chr25_11535301     HCab    G    A        1      2        2 
  25  chr25_11535301     HPrz    G    A        1      2        2 
  25  chr25_11535301     ZBoe    G    A        0      0        2 
  25  chr25_11535301     ZGre    G    A        0      0        2 
  25  chr25_11535301     ZHar    G    A        0      0        2 
  25  chr25_11535301   Sample    G    A        0      0        2 
  25  chr25_11541615     AAsi    G    C        0      0        2 
  25  chr25_11541615     AKia    G    C        1      2        2 
  25  chr25_11541615     AOna    G    C        0      0        2 
  25  chr25_11541615     ASom    G    C        0      0        2 
  25  chr25_11541615     HCab    G    C        0      0        2 
  25  chr25_11541615     HPrz    G    C        0      0        2 
  25  chr25_11541615     ZBoe    G    C        0      0        2 
  25  chr25_11541615     ZGre    G    C        0      0        2 
  25  chr25_11541615     ZHar    G    C        0      0        2 
  25  chr25_11541615   Sample    G    C        0      0        2 
  25  chr25_11544678     AAsi    G    A        0      0        2 
  25  chr25_11544678     AKia    G    A        0      0        2 
  25  chr25_11544678     AOna    G    A        0      0        2 
  25  chr25_11544678     ASom    G    A        0      0        2 
  25  chr25_11544678     HCab    G    A        0      0        2 
  25  chr25_11544678     HPrz    G    A        1      2        2 
  25  chr25_11544678     ZBoe    G    A        0      0        2 
  25  chr25_11544678     ZGre    G    A        0      0        2 
  25  chr25_11544678     ZHar    G    A        0      0        2 
  25  chr25_11544678   Sample    G    A        0      0        2 
  25  chr25_11549443     AAsi    G    C        1      2        2 
  25  chr25_11549443     AKia    G    C        0      0        2 
  25  chr25_11549443     AOna    G    C        0      0        2 
  25  chr25_11549443     ASom    G    C        1      2        2 
  25  chr25_11549443     HCab    G    C        0      0        2 
  25  chr25_11549443     HPrz    G    C        0      0        2 
  25  chr25_11549443     ZBoe    G    C        0      0        2 
  25  chr25_11549443     ZGre    G    C        0      0        2 
  25  chr25_11549443     ZHar    G    C        0      0        2 
  25  chr25_11549443   Sample    G    C        1      2        2 
  25  chr25_11555177     AAsi    A    G        0      0        2 
  25  chr25_11555177     AKia    A    G        0      0        2 
  25  chr25_11555177     AOna    A    G        0      0        2 
  25  chr25_11555177     ASom    A    G        0      0        2 
  25  chr25_11555177     HCab    A    G        1      2        2 
  25  chr25_11555177     HPrz    A    G        1      2        2 
  25  chr25_11555177     ZBoe    A    G        0      0        2 
  25  chr25_11555177     ZGre    A    G        0      0        2 
  25  chr25_11555177     ZHar    A    G        0      0        2 
  25  chr25_11555177   Sample    A    G        0      0        2 
  25  chr25_11559835     AAsi    A    C        0      0        2 
  25  chr25_11559835     AKia    A    C        0      0        2 
  25  chr25_11559835     AOna    A    C        0      0        2 
  25  chr25_11559835     ASom    A    C        0      0        2 
  25  chr25_11559835     HCab    A    C        1      2        2 
  25  chr25_11559835     HPrz    A    C        1      2        2 
  25  chr25_11559835     ZBoe    A    C        0      0        2 
  25  chr25_11559835     ZGre    A    C        0      0        2 
  25  chr25_11559835     ZHar    A    C        0      0        2 
  25  chr25_11559835   Sample    A    C        0      0        2 
  25  chr25_11567953     AAsi    G    A        0      0        2 
  25  chr25_11567953     AKia    G    A        0      0        2 
  25  chr25_11567953     AOna    G    A        0      0        2 
  25  chr25_11567953     ASom    G    A        0      0        2 
  25  chr25_11567953     HCab    G    A        1      2        2 
  25  chr25_11567953     HPrz    G    A        1      2        2 
  25  chr25_11567953     ZBoe    G    A        0      0        2 
  25  chr25_11567953     ZGre    G    A        0      0        2 
  25  chr25_11567953     ZHar    G    A        0      0        2 
  25  chr25_11567953   Sample    G    A        0      0        2 
  25  chr25_11569183     AAsi    T    C        0      0        2 
  25  chr25_11569183     AKia    T    C        0      0        2 
  25  chr25_11569183     AOna    T    C        0      0        2 
  25  chr25_11569183     ASom    T    C        0      0        2 
  25  chr25_11569183     HCab    T    C        0      0        2 
  25  chr25_11569183     HPrz    T    C        0      0        2 
  25  chr25_11569183     ZBoe    T    C      0.5      1        2 
  25  chr25_11569183     ZGre    T    C        0      0        2 
  25  chr25_11569183     ZHar    T    C        0      0        2 
  25  chr25_11569183   Sample    T    C        0      0        2 
  25  chr25_11571379     AAsi    G    A        0      0        2 
  25  chr25_11571379     AKia    G    A        0      0        2 
  25  chr25_11571379     AOna    G    A        0      0        2 
  25  chr25_11571379     ASom    G    A        0      0        2 
  25  chr25_11571379     HCab    G    A        0      0        2 
  25  chr25_11571379     HPrz    G    A        0      0        2 
  25  chr25_11571379     ZBoe    G    A        1      2        2 
  25  chr25_11571379     ZGre    G    A        0      0        2 
  25  chr25_11571379     ZHar    G    A        0      0        2 
  25  chr25_11571379   Sample    G    A        0      0        2 
  25  chr25_11577211     AAsi    C    G        0      0        2 
  25  chr25_11577211     AKia    C    G        0      0        2 
  25  chr25_11577211     AOna    C    G        0      0        2 
  25  chr25_11577211     ASom    C    G        0      0        2 
  25  chr25_11577211     HCab    C    G        0      0        2 
  25  chr25_11577211     HPrz    C    G        0      0        2 
  25  chr25_11577211     ZBoe    C    G      0.5      1        2 
  25  chr25_11577211     ZGre    C    G        0      0        2 
  25  chr25_11577211     ZHar    C    G        0      0        2 
  25  chr25_11577211   Sample    C    G        0      0        2 
  25  chr25_11579435     AAsi    G    A        0      0        2 
  25  chr25_11579435     AKia    G    A        0      0        2 
  25  chr25_11579435     AOna    G    A        0      0        2 
  25  chr25_11579435     ASom    G    A        0      0        2 
  25  chr25_11579435     HCab    G    A        0      0        2 
  25  chr25_11579435     HPrz    G    A        0      0        2 
  25  chr25_11579435     ZBoe    G    A        0      0        2 
  25  chr25_11579435     ZGre    G    A        0      0        2 
  25  chr25_11579435     ZHar    G    A      0.5      1        2 
  25  chr25_11579435   Sample    G    A        0      0        2 
  25  chr25_11590021     AAsi    G    A        0      0        2 
  25  chr25_11590021     AKia    G    A        0      0        2 
  25  chr25_11590021     AOna    G    A        0      0        2 
  25  chr25_11590021     ASom    G    A        0      0        2 
  25  chr25_11590021     HCab    G    A        0      0        2 
  25  chr25_11590021     HPrz    G    A        0      0        2 
  25  chr25_11590021     ZBoe    G    A      0.5      1        2 
  25  chr25_11590021     ZGre    G    A        0      0        2 
  25  chr25_11590021     ZHar    G    A        0      0        2 
  25  chr25_11590021   Sample    G    A        0      0        2 
  25  chr25_11601700     AAsi    G    T        0      0        2 
  25  chr25_11601700     AKia    G    T        0      0        2 
  25  chr25_11601700     AOna    G    T        0      0        2 
  25  chr25_11601700     ASom    G    T        0      0        2 
  25  chr25_11601700     HCab    G    T        0      0        2 
  25  chr25_11601700     HPrz    G    T        0      0        2 
  25  chr25_11601700     ZBoe    G    T        0      0        2 
  25  chr25_11601700     ZGre    G    T        0      0        2 
  25  chr25_11601700     ZHar    G    T        1      2        2 
  25  chr25_11601700   Sample    G    T        0      0        2 
  25  chr25_11602331     AAsi    T    C        0      0        2 
  25  chr25_11602331     AKia    T    C        0      0        2 
  25  chr25_11602331     AOna    T    C        0      0        2 
  25  chr25_11602331     ASom    T    C        0      0        2 
  25  chr25_11602331     HCab    T    C        1      2        2 
  25  chr25_11602331     HPrz    T    C        1      2        2 
  25  chr25_11602331     ZBoe    T    C        0      0        2 
  25  chr25_11602331     ZGre    T    C        0      0        2 
  25  chr25_11602331     ZHar    T    C        0      0        2 
  25  chr25_11602331   Sample    T    C        0      0        2 
  25  chr25_11606647     AAsi    T    C        0      0        2 
  25  chr25_11606647     AKia    T    C        1      2        2 
  25  chr25_11606647     AOna    T    C        1      2        2 
  25  chr25_11606647     ASom    T    C        0      0        2 
  25  chr25_11606647     HCab    T    C        0      0        2 
  25  chr25_11606647     HPrz    T    C        0      0        2 
  25  chr25_11606647     ZBoe    T    C        0      0        2 
  25  chr25_11606647     ZGre    T    C        0      0        2 
  25  chr25_11606647     ZHar    T    C        0      0        2 
  25  chr25_11606647   Sample    T    C        0      0        2 
  25  chr25_11611962     AAsi    G    A        0      0        2 
  25  chr25_11611962     AKia    G    A        0      0        2 
  25  chr25_11611962     AOna    G    A        0      0        2 
  25  chr25_11611962     ASom    G    A        0      0        2 
  25  chr25_11611962     HCab    G    A        1      2        2 
  25  chr25_11611962     HPrz    G    A        1      2        2 
  25  chr25_11611962     ZBoe    G    A        0      0        2 
  25  chr25_11611962     ZGre    G    A        0      0        2 
  25  chr25_11611962     ZHar    G    A        0      0        2 
  25  chr25_11611962   Sample    G    A        0      0        2 
  25  chr25_11615582     AAsi    A    G        0      0        2 
  25  chr25_11615582     AKia    A    G        0      0        2 
  25  chr25_11615582     AOna    A    G        0      0        2 
  25  chr25_11615582     ASom    A    G        0      0        2 
  25  chr25_11615582     HCab    A    G        0      0        2 
  25  chr25_11615582     HPrz    A    G        0      0        2 
  25  chr25_11615582     ZBoe    A    G      0.5      1        2 
  25  chr25_11615582     ZGre    A    G        0      0        2 
  25  chr25_11615582     ZHar    A    G        0      0        2 
  25  chr25_11615582   Sample    A    G        0      0        2 
  25  chr25_11628564     AAsi    G    T        0      0        2 
  25  chr25_11628564     AKia    G    T        0      0        2 
  25  chr25_11628564     AOna    G    T        0      0        2 
  25  chr25_11628564     ASom    G    T        0      0        2 
  25  chr25_11628564     HCab    G    T        1      2        2 
  25  chr25_11628564     HPrz    G    T        1      2        2 
  25  chr25_11628564     ZBoe    G    T        0      0        2 
  25  chr25_11628564     ZGre    G    T        0      0        2 
  25  chr25_11628564     ZHar    G    T        0      0        2 
  25  chr25_11628564   Sample    G    T        0      0        2 
  25  chr25_11631707     AAsi    A    T        0      0        2 
  25  chr25_11631707     AKia    A    T        0      0        2 
  25  chr25_11631707     AOna    A    T      0.5      1        2 
  25  chr25_11631707     ASom    A    T        0      0        2 
  25  chr25_11631707     HCab    A    T        0      0        2 
  25  chr25_11631707     HPrz    A    T        0      0        2 
  25  chr25_11631707     ZBoe    A    T        0      0        2 
  25  chr25_11631707     ZGre    A    T        0      0        2 
  25  chr25_11631707     ZHar    A    T        0      0        2 
  25  chr25_11631707   Sample    A    T        0      0        2 
  25  chr25_11632741     AAsi    G    A        0      0        2 
  25  chr25_11632741     AKia    G    A        0      0        2 
  25  chr25_11632741     AOna    G    A        0      0        2 
  25  chr25_11632741     ASom    G    A        0      0        2 
  25  chr25_11632741     HCab    G    A      0.5      1        2 
  25  chr25_11632741     HPrz    G    A        0      0        2 
  25  chr25_11632741     ZBoe    G    A        0      0        2 
  25  chr25_11632741     ZGre    G    A        0      0        2 
  25  chr25_11632741     ZHar    G    A        0      0        2 
  25  chr25_11632741   Sample    G    A        0      0        2 
  25  chr25_11635045     AAsi    A    C        0      0        2 
  25  chr25_11635045     AKia    A    C      0.5      1        2 
  25  chr25_11635045     AOna    A    C        0      0        2 
  25  chr25_11635045     ASom    A    C        0      0        2 
  25  chr25_11635045     HCab    A    C        0      0        2 
  25  chr25_11635045     HPrz    A    C        0      0        2 
  25  chr25_11635045     ZBoe    A    C        0      0        2 
  25  chr25_11635045     ZGre    A    C        0      0        2 
  25  chr25_11635045     ZHar    A    C        0      0        2 
  25  chr25_11635045   Sample    A    C        0      0        2 
  25  chr25_11641314     AAsi    C    T        0      0        2 
  25  chr25_11641314     AKia    C    T        1      2        2 
  25  chr25_11641314     AOna    C    T        0      0        2 
  25  chr25_11641314     ASom    C    T        0      0        2 
  25  chr25_11641314     HCab    C    T        0      0        2 
  25  chr25_11641314     HPrz    C    T        0      0        2 
  25  chr25_11641314     ZBoe    C    T        0      0        2 
  25  chr25_11641314     ZGre    C    T        0      0        2 
  25  chr25_11641314     ZHar    C    T        0      0        2 
  25  chr25_11641314   Sample    C    T        0      0        2 
  25  chr25_11643196     AAsi    C    A        0      0        2 
  25  chr25_11643196     AKia    C    A        0      0        2 
  25  chr25_11643196     AOna    C    A        0      0        2 
  25  chr25_11643196     ASom    C    A        0      0        2 
  25  chr25_11643196     HCab    C    A        0      0        2 
  25  chr25_11643196     HPrz    C    A        0      0        2 
  25  chr25_11643196     ZBoe    C    A        0      0        2 
  25  chr25_11643196     ZGre    C    A        1      2        2 
  25  chr25_11643196     ZHar    C    A        0      0        2 
  25  chr25_11643196   Sample    C    A        0      0        2 
  25  chr25_11651374     AAsi    C    T        0      0        2 
  25  chr25_11651374     AKia    C    T        0      0        2 
  25  chr25_11651374     AOna    C    T        0      0        2 
  25  chr25_11651374     ASom    C    T        0      0        2 
  25  chr25_11651374     HCab    C    T        1      2        2 
  25  chr25_11651374     HPrz    C    T        1      2        2 
  25  chr25_11651374     ZBoe    C    T        0      0        2 
  25  chr25_11651374     ZGre    C    T        0      0        2 
  25  chr25_11651374     ZHar    C    T        0      0        2 
  25  chr25_11651374   Sample    C    T        0      0        2 
  25  chr25_11657770     AAsi    C    T        0      0        2 
  25  chr25_11657770     AKia    C    T        1      2        2 
  25  chr25_11657770     AOna    C    T        1      2        2 
  25  chr25_11657770     ASom    C    T        0      0        2 
  25  chr25_11657770     HCab    C    T        0      0        2 
  25  chr25_11657770     HPrz    C    T        0      0        2 
  25  chr25_11657770     ZBoe    C    T        0      0        2 
  25  chr25_11657770     ZGre    C    T        0      0        2 
  25  chr25_11657770     ZHar    C    T        0      0        2 
  25  chr25_11657770   Sample    C    T        0      0        2 
  25  chr25_11682379     AAsi    C    T        1      2        2 
  25  chr25_11682379     AKia    C    T        0      0        2 
  25  chr25_11682379     AOna    C    T        0      0        2 
  25  chr25_11682379     ASom    C    T        1      2        2 
  25  chr25_11682379     HCab    C    T        0      0        2 
  25  chr25_11682379     HPrz    C    T        0      0        2 
  25  chr25_11682379     ZBoe    C    T        0      0        2 
  25  chr25_11682379     ZGre    C    T        0      0        2 
  25  chr25_11682379     ZHar    C    T        0      0        2 
  25  chr25_11682379   Sample    C    T        1      2        2 
  25  chr25_11687607     AAsi    A    T        0      0        2 
  25  chr25_11687607     AKia    A    T        0      0        2 
  25  chr25_11687607     AOna    A    T        0      0        2 
  25  chr25_11687607     ASom    A    T        0      0        2 
  25  chr25_11687607     HCab    A    T        0      0        2 
  25  chr25_11687607     HPrz    A    T        0      0        2 
  25  chr25_11687607     ZBoe    A    T        0      0        2 
  25  chr25_11687607     ZGre    A    T        0      0        2 
  25  chr25_11687607     ZHar    A    T      0.5      1        2 
  25  chr25_11687607   Sample    A    T        0      0        2 
  25  chr25_11689284     AAsi    A    G        0      0        2 
  25  chr25_11689284     AKia    A    G        0      0        2 
  25  chr25_11689284     AOna    A    G        0      0        2 
  25  chr25_11689284     ASom    A    G        0      0        2 
  25  chr25_11689284     HCab    A    G        0      0        2 
  25  chr25_11689284     HPrz    A    G        0      0        2 
  25  chr25_11689284     ZBoe    A    G        0      0        2 
  25  chr25_11689284     ZGre    A    G        1      2        2 
  25  chr25_11689284     ZHar    A    G        0      0        2 
  25  chr25_11689284   Sample    A    G        0      0        2 
  25  chr25_11690699     AAsi    G    A        0      0        2 
  25  chr25_11690699     AKia    G    A        0      0        2 
  25  chr25_11690699     AOna    G    A        0      0        2 
  25  chr25_11690699     ASom    G    A        0      0        2 
  25  chr25_11690699     HCab    G    A        0      0        2 
  25  chr25_11690699     HPrz    G    A      0.5      1        2 
  25  chr25_11690699     ZBoe    G    A        0      0        2 
  25  chr25_11690699     ZGre    G    A        0      0        2 
  25  chr25_11690699     ZHar    G    A        0      0        2 
  25  chr25_11690699   Sample    G    A        0      0        2 
  25  chr25_11697729     AAsi    A    G        0      0        2 
  25  chr25_11697729     AKia    A    G        1      2        2 
  25  chr25_11697729     AOna    A    G        0      0        2 
  25  chr25_11697729     ASom    A    G        0      0        2 
  25  chr25_11697729     HCab    A    G        0      0        2 
  25  chr25_11697729     HPrz    A    G        0      0        2 
  25  chr25_11697729     ZBoe    A    G        0      0        2 
  25  chr25_11697729     ZGre    A    G        0      0        2 
  25  chr25_11697729     ZHar    A    G        0      0        2 
  25  chr25_11697729   Sample    A    G        0      0        2 
  25  chr25_11699203     AAsi    T    C        0      0        2 
  25  chr25_11699203     AKia    T    C        0      0        2 
  25  chr25_11699203     AOna    T    C        0      0        2 
  25  chr25_11699203     ASom    T    C        0      0        2 
  25  chr25_11699203     HCab    T    C        0      0        2 
  25  chr25_11699203     HPrz    T    C      0.5      1        2 
  25  chr25_11699203     ZBoe    T    C        0      0        2 
  25  chr25_11699203     ZGre    T    C        0      0        2 
  25  chr25_11699203     ZHar    T    C        0      0        2 
  25  chr25_11699203   Sample    T    C        0      0        2 
  25  chr25_11700359     AAsi    C    G        0      0        2 
  25  chr25_11700359     AKia    C    G        0      0        2 
  25  chr25_11700359     AOna    C    G        0      0        2 
  25  chr25_11700359     ASom    C    G        0      0        2 
  25  chr25_11700359     HCab    C    G        0      0        2 
  25  chr25_11700359     HPrz    C    G      0.5      1        2 
  25  chr25_11700359     ZBoe    C    G        0      0        2 
  25  chr25_11700359     ZGre    C    G        0      0        2 
  25  chr25_11700359     ZHar    C    G        0      0        2 
  25  chr25_11700359   Sample    C    G        0      0        2 
  25  chr25_11708383     AAsi    C    A        0      0        2 
  25  chr25_11708383     AKia    C    A        0      0        2 
  25  chr25_11708383     AOna    C    A        0      0        2 
  25  chr25_11708383     ASom    C    A        0      0        2 
  25  chr25_11708383     HCab    C    A        1      2        2 
  25  chr25_11708383     HPrz    C    A      0.5      1        2 
  25  chr25_11708383     ZBoe    C    A        0      0        2 
  25  chr25_11708383     ZGre    C    A        0      0        2 
  25  chr25_11708383     ZHar    C    A        0      0        2 
  25  chr25_11708383   Sample    C    A        0      0        2 
  25  chr25_11709284     AAsi    G    A        0      0        2 
  25  chr25_11709284     AKia    G    A        0      0        2 
  25  chr25_11709284     AOna    G    A        1      2        2 
  25  chr25_11709284     ASom    G    A        0      0        2 
  25  chr25_11709284     HCab    G    A        0      0        2 
  25  chr25_11709284     HPrz    G    A        0      0        2 
  25  chr25_11709284     ZBoe    G    A        0      0        2 
  25  chr25_11709284     ZGre    G    A        0      0        2 
  25  chr25_11709284     ZHar    G    A        0      0        2 
  25  chr25_11709284   Sample    G    A        0      0        2 
  25  chr25_11709656     AAsi    C    T        0      0        2 
  25  chr25_11709656     AKia    C    T        1      2        2 
  25  chr25_11709656     AOna    C    T        1      2        2 
  25  chr25_11709656     ASom    C    T        0      0        2 
  25  chr25_11709656     HCab    C    T        0      0        2 
  25  chr25_11709656     HPrz    C    T        0      0        2 
  25  chr25_11709656     ZBoe    C    T        1      2        2 
  25  chr25_11709656     ZGre    C    T        1      2        2 
  25  chr25_11709656     ZHar    C    T        0      0        2 
  25  chr25_11709656   Sample    C    T        0      0        2 
  25  chr25_11717728     AAsi    G    C      0.5      1        2 
  25  chr25_11717728     AKia    G    C        0      0        2 
  25  chr25_11717728     AOna    G    C        0      0        2 
  25  chr25_11717728     ASom    G    C        0      0        2 
  25  chr25_11717728     HCab    G    C        1      2        2 
  25  chr25_11717728     HPrz    G    C        1      2        2 
  25  chr25_11717728     ZBoe    G    C        0      0        2 
  25  chr25_11717728     ZGre    G    C        0      0        2 
  25  chr25_11717728     ZHar    G    C        0      0        2 
  25  chr25_11717728   Sample    G    C        0      0        2 
  25  chr25_11726669     AAsi    T    C        0      0        2 
  25  chr25_11726669     AKia    T    C        0      0        2 
  25  chr25_11726669     AOna    T    C        0      0        2 
  25  chr25_11726669     ASom    T    C        0      0        2 
  25  chr25_11726669     HCab    T    C        1      2        2 
  25  chr25_11726669     HPrz    T    C        1      2        2 
  25  chr25_11726669     ZBoe    T    C        0      0        2 
  25  chr25_11726669     ZGre    T    C        0      0        2 
  25  chr25_11726669     ZHar    T    C        0      0        2 
  25  chr25_11726669   Sample    T    C        0      0        2 
  25  chr25_11727780     AAsi    C    G        0      0        2 
  25  chr25_11727780     AKia    C    G        0      0        2 
  25  chr25_11727780     AOna    C    G        0      0        2 
  25  chr25_11727780     ASom    C    G        0      0        2 
  25  chr25_11727780     HCab    C    G        0      0        2 
  25  chr25_11727780     HPrz    C    G        0      0        2 
  25  chr25_11727780     ZBoe    C    G        1      2        2 
  25  chr25_11727780     ZGre    C    G        0      0        2 
  25  chr25_11727780     ZHar    C    G        1      2        2 
  25  chr25_11727780   Sample    C    G        0      0        2 
  25  chr25_11729761     AAsi    T    C        0      0        2 
  25  chr25_11729761     AKia    T    C        0      0        2 
  25  chr25_11729761     AOna    T    C        0      0        2 
  25  chr25_11729761     ASom    T    C        0      0        2 
  25  chr25_11729761     HCab    T    C        0      0        2 
  25  chr25_11729761     HPrz    T    C        0      0        2 
  25  chr25_11729761     ZBoe    T    C        0      0        2 
  25  chr25_11729761     ZGre    T    C        1      2        2 
  25  chr25_11729761     ZHar    T    C        1      2        2 
  25  chr25_11729761   Sample    T    C        0      0        2 
  25  chr25_11733908     AAsi    A    G        0      0        2 
  25  chr25_11733908     AKia    A    G        0      0        2 
  25  chr25_11733908     AOna    A    G        0      0        2 
  25  chr25_11733908     ASom    A    G        0      0        2 
  25  chr25_11733908     HCab    A    G      0.5      1        2 
  25  chr25_11733908     HPrz    A    G        0      0        2 
  25  chr25_11733908     ZBoe    A    G        0      0        2 
  25  chr25_11733908     ZGre    A    G        0      0        2 
  25  chr25_11733908     ZHar    A    G        0      0        2 
  25  chr25_11733908   Sample    A    G        0      0        2 
  25  chr25_11735501     AAsi    T    A        0      0        2 
  25  chr25_11735501     AKia    T    A        0      0        2 
  25  chr25_11735501     AOna    T    A        0      0        2 
  25  chr25_11735501     ASom    T    A        0      0        2 
  25  chr25_11735501     HCab    T    A        0      0        2 
  25  chr25_11735501     HPrz    T    A        0      0        2 
  25  chr25_11735501     ZBoe    T    A        0      0        2 
  25  chr25_11735501     ZGre    T    A        1      2        2 
  25  chr25_11735501     ZHar    T    A        0      0        2 
  25  chr25_11735501   Sample    T    A        0      0        2 
  25  chr25_11738249     AAsi    A    G        0      0        2 
  25  chr25_11738249     AKia    A    G        0      0        2 
  25  chr25_11738249     AOna    A    G        0      0        2 
  25  chr25_11738249     ASom    A    G        0      0        2 
  25  chr25_11738249     HCab    A    G        0      0        2 
  25  chr25_11738249     HPrz    A    G      0.5      1        2 
  25  chr25_11738249     ZBoe    A    G        0      0        2 
  25  chr25_11738249     ZGre    A    G        0      0        2 
  25  chr25_11738249     ZHar    A    G        0      0        2 
  25  chr25_11738249   Sample    A    G        0      0        2 
  25  chr25_11747129     AAsi    T    C        0      0        2 
  25  chr25_11747129     AKia    T    C        0      0        2 
  25  chr25_11747129     AOna    T    C        0      0        2 
  25  chr25_11747129     ASom    T    C        0      0        2 
  25  chr25_11747129     HCab    T    C        0      0        2 
  25  chr25_11747129     HPrz    T    C        0      0        2 
  25  chr25_11747129     ZBoe    T    C        0      0        2 
  25  chr25_11747129     ZGre    T    C        1      2        2 
  25  chr25_11747129     ZHar    T    C        0      0        2 
  25  chr25_11747129   Sample    T    C        0      0        2 
  25  chr25_11766414     AAsi    T    C        0      0        2 
  25  chr25_11766414     AKia    T    C      0.5      1        2 
  25  chr25_11766414     AOna    T    C        0      0        2 
  25  chr25_11766414     ASom    T    C        0      0        2 
  25  chr25_11766414     HCab    T    C        0      0        2 
  25  chr25_11766414     HPrz    T    C        0      0        2 
  25  chr25_11766414     ZBoe    T    C        0      0        2 
  25  chr25_11766414     ZGre    T    C        0      0        2 
  25  chr25_11766414     ZHar    T    C        0      0        2 
  25  chr25_11766414   Sample    T    C        0      0        2 
  25  chr25_11779247     AAsi    T    C        0      0        2 
  25  chr25_11779247     AKia    T    C        0      0        2 
  25  chr25_11779247     AOna    T    C        0      0        2 
  25  chr25_11779247     ASom    T    C        0      0        2 
  25  chr25_11779247     HCab    T    C        0      0        2 
  25  chr25_11779247     HPrz    T    C        0      0        2 
  25  chr25_11779247     ZBoe    T    C        1      2        2 
  25  chr25_11779247     ZGre    T    C        0      0        2 
  25  chr25_11779247     ZHar    T    C        0      0        2 
  25  chr25_11779247   Sample    T    C        0      0        2 
  25  chr25_11784135     AAsi    A    G        0      0        2 
  25  chr25_11784135     AKia    A    G        0      0        2 
  25  chr25_11784135     AOna    A    G        0      0        2 
  25  chr25_11784135     ASom    A    G        0      0        2 
  25  chr25_11784135     HCab    A    G        0      0        2 
  25  chr25_11784135     HPrz    A    G      0.5      1        2 
  25  chr25_11784135     ZBoe    A    G        0      0        2 
  25  chr25_11784135     ZGre    A    G        0      0        2 
  25  chr25_11784135     ZHar    A    G        0      0        2 
  25  chr25_11784135   Sample    A    G        0      0        2 
  25  chr25_11793860     AAsi    A    G        0      0        2 
  25  chr25_11793860     AKia    A    G        1      2        2 
  25  chr25_11793860     AOna    A    G        0      0        2 
  25  chr25_11793860     ASom    A    G        0      0        2 
  25  chr25_11793860     HCab    A    G        0      0        2 
  25  chr25_11793860     HPrz    A    G        0      0        2 
  25  chr25_11793860     ZBoe    A    G        0      0        2 
  25  chr25_11793860     ZGre    A    G        0      0        2 
  25  chr25_11793860     ZHar    A    G        0      0        2 
  25  chr25_11793860   Sample    A    G        0      0        2 
  25  chr25_11795642     AAsi    G    C        0      0        2 
  25  chr25_11795642     AKia    G    C        0      0        2 
  25  chr25_11795642     AOna    G    C        0      0        2 
  25  chr25_11795642     ASom    G    C        0      0        2 
  25  chr25_11795642     HCab    G    C        0      0        2 
  25  chr25_11795642     HPrz    G    C        0      0        2 
  25  chr25_11795642     ZBoe    G    C        0      0        2 
  25  chr25_11795642     ZGre    G    C        1      2        2 
  25  chr25_11795642     ZHar    G    C        1      2        2 
  25  chr25_11795642   Sample    G    C        0      0        2 
  25  chr25_11797740     AAsi    C    A        1      2        2 
  25  chr25_11797740     AKia    C    A        0      0        2 
  25  chr25_11797740     AOna    C    A        0      0        2 
  25  chr25_11797740     ASom    C    A        1      2        2 
  25  chr25_11797740     HCab    C    A        0      0        2 
  25  chr25_11797740     HPrz    C    A        0      0        2 
  25  chr25_11797740     ZBoe    C    A        0      0        2 
  25  chr25_11797740     ZGre    C    A        0      0        2 
  25  chr25_11797740     ZHar    C    A        0      0        2 
  25  chr25_11797740   Sample    C    A        1      2        2 
  25  chr25_11799536     AAsi    A    G        0      0        2 
  25  chr25_11799536     AKia    A    G        0      0        2 
  25  chr25_11799536     AOna    A    G        0      0        2 
  25  chr25_11799536     ASom    A    G        1      2        2 
  25  chr25_11799536     HCab    A    G        0      0        2 
  25  chr25_11799536     HPrz    A    G        0      0        2 
  25  chr25_11799536     ZBoe    A    G        0      0        2 
  25  chr25_11799536     ZGre    A    G        0      0        2 
  25  chr25_11799536     ZHar    A    G        0      0        2 
  25  chr25_11799536   Sample    A    G        0      0        2 
  25  chr25_11800074     AAsi    A    G        0      0        2 
  25  chr25_11800074     AKia    A    G        0      0        2 
  25  chr25_11800074     AOna    A    G        0      0        2 
  25  chr25_11800074     ASom    A    G        0      0        2 
  25  chr25_11800074     HCab    A    G      0.5      1        2 
  25  chr25_11800074     HPrz    A    G        1      2        2 
  25  chr25_11800074     ZBoe    A    G        0      0        2 
  25  chr25_11800074     ZGre    A    G        0      0        2 
  25  chr25_11800074     ZHar    A    G        0      0        2 
  25  chr25_11800074   Sample    A    G        0      0        2 
  25  chr25_11807689     AAsi    C    T        0      0        2 
  25  chr25_11807689     AKia    C    T        0      0        2 
  25  chr25_11807689     AOna    C    T        0      0        2 
  25  chr25_11807689     ASom    C    T        0      0        2 
  25  chr25_11807689     HCab    C    T      0.5      1        2 
  25  chr25_11807689     HPrz    C    T        0      0        2 
  25  chr25_11807689     ZBoe    C    T        0      0        2 
  25  chr25_11807689     ZGre    C    T        0      0        2 
  25  chr25_11807689     ZHar    C    T        0      0        2 
  25  chr25_11807689   Sample    C    T        0      0        2 
  25  chr25_11811133     AAsi    C    A        1      2        2 
  25  chr25_11811133     AKia    C    A        0      0        2 
  25  chr25_11811133     AOna    C    A        0      0        2 
  25  chr25_11811133     ASom    C    A        0      0        2 
  25  chr25_11811133     HCab    C    A        0      0        2 
  25  chr25_11811133     HPrz    C    A        0      0        2 
  25  chr25_11811133     ZBoe    C    A        0      0        2 
  25  chr25_11811133     ZGre    C    A        0      0        2 
  25  chr25_11811133     ZHar    C    A        0      0        2 
  25  chr25_11811133   Sample    C    A        1      2        2 
  25  chr25_11811313     AAsi    A    G        0      0        2 
  25  chr25_11811313     AKia    A    G        0      0        2 
  25  chr25_11811313     AOna    A    G        0      0        2 
  25  chr25_11811313     ASom    A    G        0      0        2 
  25  chr25_11811313     HCab    A    G        0      0        2 
  25  chr25_11811313     HPrz    A    G        0      0        2 
  25  chr25_11811313     ZBoe    A    G        1      2        2 
  25  chr25_11811313     ZGre    A    G        1      2        2 
  25  chr25_11811313     ZHar    A    G        0      0        2 
  25  chr25_11811313   Sample    A    G        0      0        2 
  25  chr25_11813117     AAsi    T    C        0      0        2 
  25  chr25_11813117     AKia    T    C        1      2        2 
  25  chr25_11813117     AOna    T    C        0      0        2 
  25  chr25_11813117     ASom    T    C        0      0        2 
  25  chr25_11813117     HCab    T    C      0.5      1        2 
  25  chr25_11813117     HPrz    T    C        1      2        2 
  25  chr25_11813117     ZBoe    T    C        0      0        2 
  25  chr25_11813117     ZGre    T    C        0      0        2 
  25  chr25_11813117     ZHar    T    C        0      0        2 
  25  chr25_11813117   Sample    T    C        0      0        2 
  25  chr25_11816982     AAsi    G    T        0      0        2 
  25  chr25_11816982     AKia    G    T        0      0        2 
  25  chr25_11816982     AOna    G    T        0      0        2 
  25  chr25_11816982     ASom    G    T        0      0        2 
  25  chr25_11816982     HCab    G    T      0.5      1        2 
  25  chr25_11816982     HPrz    G    T        1      2        2 
  25  chr25_11816982     ZBoe    G    T        0      0        2 
  25  chr25_11816982     ZGre    G    T        0      0        2 
  25  chr25_11816982     ZHar    G    T        0      0        2 
  25  chr25_11816982   Sample    G    T        0      0        2 
  25  chr25_11819229     AAsi    C    A        0      0        2 
  25  chr25_11819229     AKia    C    A        0      0        2 
  25  chr25_11819229     AOna    C    A        0      0        2 
  25  chr25_11819229     ASom    C    A        0      0        2 
  25  chr25_11819229     HCab    C    A        0      0        2 
  25  chr25_11819229     HPrz    C    A        0      0        2 
  25  chr25_11819229     ZBoe    C    A      0.5      1        2 
  25  chr25_11819229     ZGre    C    A        0      0        2 
  25  chr25_11819229     ZHar    C    A        0      0        2 
  25  chr25_11819229   Sample    C    A        0      0        2 
  25  chr25_11819811     AAsi    C    T        0      0        2 
  25  chr25_11819811     AKia    C    T        0      0        2 
  25  chr25_11819811     AOna    C    T        0      0        2 
  25  chr25_11819811     ASom    C    T        0      0        2 
  25  chr25_11819811     HCab    C    T        1      2        2 
  25  chr25_11819811     HPrz    C    T        1      2        2 
  25  chr25_11819811     ZBoe    C    T        0      0        2 
  25  chr25_11819811     ZGre    C    T        0      0        2 
  25  chr25_11819811     ZHar    C    T        0      0        2 
  25  chr25_11819811   Sample    C    T        0      0        2 
  25  chr25_11820392     AAsi    G    A        0      0        2 
  25  chr25_11820392     AKia    G    A        0      0        2 
  25  chr25_11820392     AOna    G    A        0      0        2 
  25  chr25_11820392     ASom    G    A        0      0        2 
  25  chr25_11820392     HCab    G    A        1      2        2 
  25  chr25_11820392     HPrz    G    A        1      2        2 
  25  chr25_11820392     ZBoe    G    A        0      0        2 
  25  chr25_11820392     ZGre    G    A        0      0        2 
  25  chr25_11820392     ZHar    G    A        0      0        2 
  25  chr25_11820392   Sample    G    A        0      0        2 
  25  chr25_11827997     AAsi    T    G        0      0        2 
  25  chr25_11827997     AKia    T    G        0      0        2 
  25  chr25_11827997     AOna    T    G        0      0        2 
  25  chr25_11827997     ASom    T    G        0      0        2 
  25  chr25_11827997     HCab    T    G        1      2        2 
  25  chr25_11827997     HPrz    T    G        1      2        2 
  25  chr25_11827997     ZBoe    T    G        0      0        2 
  25  chr25_11827997     ZGre    T    G        0      0        2 
  25  chr25_11827997     ZHar    T    G        0      0        2 
  25  chr25_11827997   Sample    T    G        0      0        2 
  25  chr25_11838820     AAsi    C    G        0      0        2 
  25  chr25_11838820     AKia    C    G        0      0        2 
  25  chr25_11838820     AOna    C    G        0      0        2 
  25  chr25_11838820     ASom    C    G        0      0        2 
  25  chr25_11838820     HCab    C    G        1      2        2 
  25  chr25_11838820     HPrz    C    G        1      2        2 
  25  chr25_11838820     ZBoe    C    G        0      0        2 
  25  chr25_11838820     ZGre    C    G        0      0        2 
  25  chr25_11838820     ZHar    C    G        0      0        2 
  25  chr25_11838820   Sample    C    G        0      0        2 
  25  chr25_11842492     AAsi    A    G        0      0        2 
  25  chr25_11842492     AKia    A    G        0      0        2 
  25  chr25_11842492     AOna    A    G        0      0        2 
  25  chr25_11842492     ASom    A    G        0      0        2 
  25  chr25_11842492     HCab    A    G      0.5      1        2 
  25  chr25_11842492     HPrz    A    G        0      0        2 
  25  chr25_11842492     ZBoe    A    G        0      0        2 
  25  chr25_11842492     ZGre    A    G        0      0        2 
  25  chr25_11842492     ZHar    A    G        0      0        2 
  25  chr25_11842492   Sample    A    G        0      0        2 
  25  chr25_11846685     AAsi    T    C        0      0        2 
  25  chr25_11846685     AKia    T    C        0      0        2 
  25  chr25_11846685     AOna    T    C        0      0        2 
  25  chr25_11846685     ASom    T    C        0      0        2 
  25  chr25_11846685     HCab    T    C        1      2        2 
  25  chr25_11846685     HPrz    T    C        1      2        2 
  25  chr25_11846685     ZBoe    T    C        0      0        2 
  25  chr25_11846685     ZGre    T    C        0      0        2 
  25  chr25_11846685     ZHar    T    C        0      0        2 
  25  chr25_11846685   Sample    T    C        0      0        2 
  25  chr25_11848108     AAsi    T    C        0      0        2 
  25  chr25_11848108     AKia    T    C        0      0        2 
  25  chr25_11848108     AOna    T    C        0      0        2 
  25  chr25_11848108     ASom    T    C        0      0        2 
  25  chr25_11848108     HCab    T    C        0      0        2 
  25  chr25_11848108     HPrz    T    C        0      0        2 
  25  chr25_11848108     ZBoe    T    C        0      0        2 
  25  chr25_11848108     ZGre    T    C        0      0        2 
  25  chr25_11848108     ZHar    T    C        1      2        2 
  25  chr25_11848108   Sample    T    C        0      0        2 
  25  chr25_11848360     AAsi    C    A        0      0        2 
  25  chr25_11848360     AKia    C    A      0.5      1        2 
  25  chr25_11848360     AOna    C    A        0      0        2 
  25  chr25_11848360     ASom    C    A        0      0        2 
  25  chr25_11848360     HCab    C    A        0      0        2 
  25  chr25_11848360     HPrz    C    A        0      0        2 
  25  chr25_11848360     ZBoe    C    A        0      0        2 
  25  chr25_11848360     ZGre    C    A        0      0        2 
  25  chr25_11848360     ZHar    C    A        0      0        2 
  25  chr25_11848360   Sample    C    A        0      0        2 
  25  chr25_11850586     AAsi    G    A        0      0        2 
  25  chr25_11850586     AKia    G    A        0      0        2 
  25  chr25_11850586     AOna    G    A        0      0        2 
  25  chr25_11850586     ASom    G    A        0      0        2 
  25  chr25_11850586     HCab    G    A        1      2        2 
  25  chr25_11850586     HPrz    G    A        1      2        2 
  25  chr25_11850586     ZBoe    G    A        0      0        2 
  25  chr25_11850586     ZGre    G    A        0      0        2 
  25  chr25_11850586     ZHar    G    A        0      0        2 
  25  chr25_11850586   Sample    G    A        0      0        2 
  25  chr25_11863683     AAsi    G    T        0      0        2 
  25  chr25_11863683     AKia    G    T        0      0        2 
  25  chr25_11863683     AOna    G    T        0      0        2 
  25  chr25_11863683     ASom    G    T        0      0        2 
  25  chr25_11863683     HCab    G    T        0      0        2 
  25  chr25_11863683     HPrz    G    T        1      2        2 
  25  chr25_11863683     ZBoe    G    T        0      0        2 
  25  chr25_11863683     ZGre    G    T        0      0        2 
  25  chr25_11863683     ZHar    G    T        0      0        2 
  25  chr25_11863683   Sample    G    T        0      0        2 
  25  chr25_11865536     AAsi    G    A        0      0        2 
  25  chr25_11865536     AKia    G    A        0      0        2 
  25  chr25_11865536     AOna    G    A      0.5      1        2 
  25  chr25_11865536     ASom    G    A        0      0        2 
  25  chr25_11865536     HCab    G    A        0      0        2 
  25  chr25_11865536     HPrz    G    A        0      0        2 
  25  chr25_11865536     ZBoe    G    A        0      0        2 
  25  chr25_11865536     ZGre    G    A        0      0        2 
  25  chr25_11865536     ZHar    G    A        0      0        2 
  25  chr25_11865536   Sample    G    A        0      0        2 
  25  chr25_11867085     AAsi    T    C        0      0        2 
  25  chr25_11867085     AKia    T    C        0      0        2 
  25  chr25_11867085     AOna    T    C        0      0        2 
  25  chr25_11867085     ASom    T    C        0      0        2 
  25  chr25_11867085     HCab    T    C        1      2        2 
  25  chr25_11867085     HPrz    T    C        1      2        2 
  25  chr25_11867085     ZBoe    T    C        0      0        2 
  25  chr25_11867085     ZGre    T    C        0      0        2 
  25  chr25_11867085     ZHar    T    C        0      0        2 
  25  chr25_11867085   Sample    T    C        0      0        2 
  25  chr25_11871027     AAsi    G    A        0      0        2 
  25  chr25_11871027     AKia    G    A        0      0        2 
  25  chr25_11871027     AOna    G    A        0      0        2 
  25  chr25_11871027     ASom    G    A        0      0        2 
  25  chr25_11871027     HCab    G    A        0      0        2 
  25  chr25_11871027     HPrz    G    A        0      0        2 
  25  chr25_11871027     ZBoe    G    A        0      0        2 
  25  chr25_11871027     ZGre    G    A        1      2        2 
  25  chr25_11871027     ZHar    G    A        0      0        2 
  25  chr25_11871027   Sample    G    A        0      0        2 
  25  chr25_11873555     AAsi    T    C        0      0        2 
  25  chr25_11873555     AKia    T    C        0      0        2 
  25  chr25_11873555     AOna    T    C        0      0        2 
  25  chr25_11873555     ASom    T    C        0      0        2 
  25  chr25_11873555     HCab    T    C        1      2        2 
  25  chr25_11873555     HPrz    T    C        1      2        2 
  25  chr25_11873555     ZBoe    T    C        0      0        2 
  25  chr25_11873555     ZGre    T    C        0      0        2 
  25  chr25_11873555     ZHar    T    C        0      0        2 
  25  chr25_11873555   Sample    T    C        0      0        2 
  25  chr25_11881072     AAsi    C    A        0      0        2 
  25  chr25_11881072     AKia    C    A        0      0        2 
  25  chr25_11881072     AOna    C    A      0.5      1        2 
  25  chr25_11881072     ASom    C    A        0      0        2 
  25  chr25_11881072     HCab    C    A        0      0        2 
  25  chr25_11881072     HPrz    C    A        0      0        2 
  25  chr25_11881072     ZBoe    C    A        0      0        2 
  25  chr25_11881072     ZGre    C    A        0      0        2 
  25  chr25_11881072     ZHar    C    A        0      0        2 
  25  chr25_11881072   Sample    C    A        0      0        2 
  25  chr25_11889667     AAsi    G    A        0      0        2 
  25  chr25_11889667     AKia    G    A        0      0        2 
  25  chr25_11889667     AOna    G    A        0      0        2 
  25  chr25_11889667     ASom    G    A        0      0        2 
  25  chr25_11889667     HCab    G    A        0      0        2 
  25  chr25_11889667     HPrz    G    A        0      0        2 
  25  chr25_11889667     ZBoe    G    A        0      0        2 
  25  chr25_11889667     ZGre    G    A        1      2        2 
  25  chr25_11889667     ZHar    G    A        1      2        2 
  25  chr25_11889667   Sample    G    A        0      0        2 
  25  chr25_11896382     AAsi    C    T        0      0        2 
  25  chr25_11896382     AKia    C    T        0      0        2 
  25  chr25_11896382     AOna    C    T        0      0        2 
  25  chr25_11896382     ASom    C    T        0      0        2 
  25  chr25_11896382     HCab    C    T        1      2        2 
  25  chr25_11896382     HPrz    C    T        1      2        2 
  25  chr25_11896382     ZBoe    C    T        0      0        2 
  25  chr25_11896382     ZGre    C    T        0      0        2 
  25  chr25_11896382     ZHar    C    T        0      0        2 
  25  chr25_11896382   Sample    C    T        0      0        2 
  25  chr25_11904606     AAsi    A    G        0      0        2 
  25  chr25_11904606     AKia    A    G        0      0        2 
  25  chr25_11904606     AOna    A    G        0      0        2 
  25  chr25_11904606     ASom    A    G        0      0        2 
  25  chr25_11904606     HCab    A    G      0.5      1        2 
  25  chr25_11904606     HPrz    A    G        0      0        2 
  25  chr25_11904606     ZBoe    A    G        0      0        2 
  25  chr25_11904606     ZGre    A    G        0      0        2 
  25  chr25_11904606     ZHar    A    G        0      0        2 
  25  chr25_11904606   Sample    A    G        0      0        2 
  25  chr25_11908634     AAsi    C    A        0      0        2 
  25  chr25_11908634     AKia    C    A      0.5      1        2 
  25  chr25_11908634     AOna    C    A        0      0        2 
  25  chr25_11908634     ASom    C    A        0      0        2 
  25  chr25_11908634     HCab    C    A        0      0        2 
  25  chr25_11908634     HPrz    C    A        0      0        2 
  25  chr25_11908634     ZBoe    C    A        0      0        2 
  25  chr25_11908634     ZGre    C    A        0      0        2 
  25  chr25_11908634     ZHar    C    A        0      0        2 
  25  chr25_11908634   Sample    C    A        0      0        2 
  25  chr25_11909385     AAsi    T    C        0      0        2 
  25  chr25_11909385     AKia    T    C        0      0        2 
  25  chr25_11909385     AOna    T    C        0      0        2 
  25  chr25_11909385     ASom    T    C        0      0        2 
  25  chr25_11909385     HCab    T    C        0      0        2 
  25  chr25_11909385     HPrz    T    C        0      0        2 
  25  chr25_11909385     ZBoe    T    C      0.5      1        2 
  25  chr25_11909385     ZGre    T    C        0      0        2 
  25  chr25_11909385     ZHar    T    C        1      2        2 
  25  chr25_11909385   Sample    T    C        0      0        2 
  25  chr25_11924579     AAsi    T    C        0      0        2 
  25  chr25_11924579     AKia    T    C        0      0        2 
  25  chr25_11924579     AOna    T    C        0      0        2 
  25  chr25_11924579     ASom    T    C        0      0        2 
  25  chr25_11924579     HCab    T    C        1      2        2 
  25  chr25_11924579     HPrz    T    C        1      2        2 
  25  chr25_11924579     ZBoe    T    C        0      0        2 
  25  chr25_11924579     ZGre    T    C        0      0        2 
  25  chr25_11924579     ZHar    T    C        0      0        2 
  25  chr25_11924579   Sample    T    C        0      0        2 
  25  chr25_11925790     AAsi    A    G        0      0        2 
  25  chr25_11925790     AKia    A    G        0      0        2 
  25  chr25_11925790     AOna    A    G        0      0        2 
  25  chr25_11925790     ASom    A    G        0      0        2 
  25  chr25_11925790     HCab    A    G        0      0        2 
  25  chr25_11925790     HPrz    A    G        0      0        2 
  25  chr25_11925790     ZBoe    A    G        0      0        2 
  25  chr25_11925790     ZGre    A    G        0      0        2 
  25  chr25_11925790     ZHar    A    G        1      2        2 
  25  chr25_11925790   Sample    A    G        0      0        2 
  25  chr25_11936366     AAsi    T    C        1      2        2 
  25  chr25_11936366     AKia    T    C        0      0        2 
  25  chr25_11936366     AOna    T    C        0      0        2 
  25  chr25_11936366     ASom    T    C        1      2        2 
  25  chr25_11936366     HCab    T    C        1      2        2 
  25  chr25_11936366     HPrz    T    C        1      2        2 
  25  chr25_11936366     ZBoe    T    C        0      0        2 
  25  chr25_11936366     ZGre    T    C        0      0        2 
  25  chr25_11936366     ZHar    T    C        0      0        2 
  25  chr25_11936366   Sample    T    C        1      2        2 
  25  chr25_11940849     AAsi    C    T        0      0        2 
  25  chr25_11940849     AKia    C    T        1      2        2 
  25  chr25_11940849     AOna    C    T        1      2        2 
  25  chr25_11940849     ASom    C    T        0      0        2 
  25  chr25_11940849     HCab    C    T        0      0        2 
  25  chr25_11940849     HPrz    C    T        0      0        2 
  25  chr25_11940849     ZBoe    C    T        0      0        2 
  25  chr25_11940849     ZGre    C    T        0      0        2 
  25  chr25_11940849     ZHar    C    T        0      0        2 
  25  chr25_11940849   Sample    C    T        0      0        2 
  25  chr25_11941347     AAsi    G    A        1      2        2 
  25  chr25_11941347     AKia    G    A        0      0        2 
  25  chr25_11941347     AOna    G    A        0      0        2 
  25  chr25_11941347     ASom    G    A        0      0        2 
  25  chr25_11941347     HCab    G    A        0      0        2 
  25  chr25_11941347     HPrz    G    A        0      0        2 
  25  chr25_11941347     ZBoe    G    A        0      0        2 
  25  chr25_11941347     ZGre    G    A        0      0        2 
  25  chr25_11941347     ZHar    G    A        0      0        2 
  25  chr25_11941347   Sample    G    A        1      2        2 
  25  chr25_11942902     AAsi    T    C        1      2        2 
  25  chr25_11942902     AKia    T    C        1      2        2 
  25  chr25_11942902     AOna    T    C        1      2        2 
  25  chr25_11942902     ASom    T    C        1      2        2 
  25  chr25_11942902     HCab    T    C        0      0        2 
  25  chr25_11942902     HPrz    T    C        0      0        2 
  25  chr25_11942902     ZBoe    T    C        0      0        2 
  25  chr25_11942902     ZGre    T    C        0      0        2 
  25  chr25_11942902     ZHar    T    C        0      0        2 
  25  chr25_11942902   Sample    T    C        1      2        2 
  25  chr25_11957278     AAsi    G    A        0      0        2 
  25  chr25_11957278     AKia    G    A        0      0        2 
  25  chr25_11957278     AOna    G    A        0      0        2 
  25  chr25_11957278     ASom    G    A        0      0        2 
  25  chr25_11957278     HCab    G    A        1      2        2 
  25  chr25_11957278     HPrz    G    A        1      2        2 
  25  chr25_11957278     ZBoe    G    A        0      0        2 
  25  chr25_11957278     ZGre    G    A        0      0        2 
  25  chr25_11957278     ZHar    G    A        0      0        2 
  25  chr25_11957278   Sample    G    A        0      0        2 
  25  chr25_11958465     AAsi    A    C        0      0        2 
  25  chr25_11958465     AKia    A    C        0      0        2 
  25  chr25_11958465     AOna    A    C        1      2        2 
  25  chr25_11958465     ASom    A    C        0      0        2 
  25  chr25_11958465     HCab    A    C        0      0        2 
  25  chr25_11958465     HPrz    A    C        0      0        2 
  25  chr25_11958465     ZBoe    A    C        0      0        2 
  25  chr25_11958465     ZGre    A    C        0      0        2 
  25  chr25_11958465     ZHar    A    C        0      0        2 
  25  chr25_11958465   Sample    A    C        0      0        2 
  25  chr25_11964297     AAsi    G    T        0      0        2 
  25  chr25_11964297     AKia    G    T      0.5      1        2 
  25  chr25_11964297     AOna    G    T        0      0        2 
  25  chr25_11964297     ASom    G    T        0      0        2 
  25  chr25_11964297     HCab    G    T        0      0        2 
  25  chr25_11964297     HPrz    G    T        0      0        2 
  25  chr25_11964297     ZBoe    G    T        0      0        2 
  25  chr25_11964297     ZGre    G    T        0      0        2 
  25  chr25_11964297     ZHar    G    T        0      0        2 
  25  chr25_11964297   Sample    G    T        0      0        2 
  25  chr25_11969522     AAsi    T    A        0      0        2 
  25  chr25_11969522     AKia    T    A        0      0        2 
  25  chr25_11969522     AOna    T    A        0      0        2 
  25  chr25_11969522     ASom    T    A        0      0        2 
  25  chr25_11969522     HCab    T    A        1      2        2 
  25  chr25_11969522     HPrz    T    A        1      2        2 
  25  chr25_11969522     ZBoe    T    A        0      0        2 
  25  chr25_11969522     ZGre    T    A        0      0        2 
  25  chr25_11969522     ZHar    T    A        0      0        2 
  25  chr25_11969522   Sample    T    A        0      0        2 
  25  chr25_11971951     AAsi    A    G        0      0        2 
  25  chr25_11971951     AKia    A    G        0      0        2 
  25  chr25_11971951     AOna    A    G        0      0        2 
  25  chr25_11971951     ASom    A    G        0      0        2 
  25  chr25_11971951     HCab    A    G        1      2        2 
  25  chr25_11971951     HPrz    A    G        1      2        2 
  25  chr25_11971951     ZBoe    A    G        0      0        2 
  25  chr25_11971951     ZGre    A    G        0      0        2 
  25  chr25_11971951     ZHar    A    G        0      0        2 
  25  chr25_11971951   Sample    A    G        0      0        2 
  25  chr25_11972604     AAsi    G    A        0      0        2 
  25  chr25_11972604     AKia    G    A        0      0        2 
  25  chr25_11972604     AOna    G    A        0      0        2 
  25  chr25_11972604     ASom    G    A        0      0        2 
  25  chr25_11972604     HCab    G    A        0      0        2 
  25  chr25_11972604     HPrz    G    A        0      0        2 
  25  chr25_11972604     ZBoe    G    A        0      0        2 
  25  chr25_11972604     ZGre    G    A        0      0        2 
  25  chr25_11972604     ZHar    G    A        1      2        2 
  25  chr25_11972604   Sample    G    A        0      0        2 
  25  chr25_11974985     AAsi    C    A        0      0        2 
  25  chr25_11974985     AKia    C    A        0      0        2 
  25  chr25_11974985     AOna    C    A        0      0        2 
  25  chr25_11974985     ASom    C    A        0      0        2 
  25  chr25_11974985     HCab    C    A        1      2        2 
  25  chr25_11974985     HPrz    C    A        1      2        2 
  25  chr25_11974985     ZBoe    C    A        0      0        2 
  25  chr25_11974985     ZGre    C    A        0      0        2 
  25  chr25_11974985     ZHar    C    A        0      0        2 
  25  chr25_11974985   Sample    C    A        0      0        2 
  25  chr25_11989640     AAsi    C    A        0      0        2 
  25  chr25_11989640     AKia    C    A        0      0        2 
  25  chr25_11989640     AOna    C    A        0      0        2 
  25  chr25_11989640     ASom    C    A        0      0        2 
  25  chr25_11989640     HCab    C    A        0      0        2 
  25  chr25_11989640     HPrz    C    A        0      0        2 
  25  chr25_11989640     ZBoe    C    A      0.5      1        2 
  25  chr25_11989640     ZGre    C    A        0      0        2 
  25  chr25_11989640     ZHar    C    A        0      0        2 
  25  chr25_11989640   Sample    C    A        0      0        2 
  25  chr25_12019191     AAsi    G    A        0      0        2 
  25  chr25_12019191     AKia    G    A        0      0        2 
  25  chr25_12019191     AOna    G    A        0      0        2 
  25  chr25_12019191     ASom    G    A        0      0        2 
  25  chr25_12019191     HCab    G    A        1      2        2 
  25  chr25_12019191     HPrz    G    A        1      2        2 
  25  chr25_12019191     ZBoe    G    A        0      0        2 
  25  chr25_12019191     ZGre    G    A        0      0        2 
  25  chr25_12019191     ZHar    G    A        0      0        2 
  25  chr25_12019191   Sample    G    A        0      0        2 
  25  chr25_12026158     AAsi    T    G        0      0        2 
  25  chr25_12026158     AKia    T    G        0      0        2 
  25  chr25_12026158     AOna    T    G        0      0        2 
  25  chr25_12026158     ASom    T    G        0      0        2 
  25  chr25_12026158     HCab    T    G        1      2        2 
  25  chr25_12026158     HPrz    T    G        1      2        2 
  25  chr25_12026158     ZBoe    T    G        0      0        2 
  25  chr25_12026158     ZGre    T    G        0      0        2 
  25  chr25_12026158     ZHar    T    G        0      0        2 
  25  chr25_12026158   Sample    T    G        0      0        2 
  25  chr25_12033999     AAsi    A    G        0      0        2 
  25  chr25_12033999     AKia    A    G        0      0        2 
  25  chr25_12033999     AOna    A    G        0      0        2 
  25  chr25_12033999     ASom    A    G        0      0        2 
  25  chr25_12033999     HCab    A    G        1      2        2 
  25  chr25_12033999     HPrz    A    G        1      2        2 
  25  chr25_12033999     ZBoe    A    G        0      0        2 
  25  chr25_12033999     ZGre    A    G        0      0        2 
  25  chr25_12033999     ZHar    A    G        0      0        2 
  25  chr25_12033999   Sample    A    G        0      0        2 
  25  chr25_12041342     AAsi    A    C        0      0        2 
  25  chr25_12041342     AKia    A    C        0      0        2 
  25  chr25_12041342     AOna    A    C        0      0        2 
  25  chr25_12041342     ASom    A    C        0      0        2 
  25  chr25_12041342     HCab    A    C        0      0        2 
  25  chr25_12041342     HPrz    A    C        0      0        2 
  25  chr25_12041342     ZBoe    A    C        0      0        2 
  25  chr25_12041342     ZGre    A    C        0      0        2 
  25  chr25_12041342     ZHar    A    C      0.5      1        2 
  25  chr25_12041342   Sample    A    C        0      0        2 
  25  chr25_12041477     AAsi    G    A        0      0        2 
  25  chr25_12041477     AKia    G    A        0      0        2 
  25  chr25_12041477     AOna    G    A        0      0        2 
  25  chr25_12041477     ASom    G    A        0      0        2 
  25  chr25_12041477     HCab    G    A        0      0        2 
  25  chr25_12041477     HPrz    G    A        0      0        2 
  25  chr25_12041477     ZBoe    G    A      0.5      1        2 
  25  chr25_12041477     ZGre    G    A        0      0        2 
  25  chr25_12041477     ZHar    G    A        0      0        2 
  25  chr25_12041477   Sample    G    A        0      0        2 
  25  chr25_12043304     AAsi    C    A        0      0        2 
  25  chr25_12043304     AKia    C    A        0      0        2 
  25  chr25_12043304     AOna    C    A        0      0        2 
  25  chr25_12043304     ASom    C    A        0      0        2 
  25  chr25_12043304     HCab    C    A        0      0        2 
  25  chr25_12043304     HPrz    C    A        0      0        2 
  25  chr25_12043304     ZBoe    C    A      0.5      1        2 
  25  chr25_12043304     ZGre    C    A        0      0        2 
  25  chr25_12043304     ZHar    C    A        0      0        2 
  25  chr25_12043304   Sample    C    A        0      0        2 
  25  chr25_12047977     AAsi    C    T        0      0        2 
  25  chr25_12047977     AKia    C    T        0      0        2 
  25  chr25_12047977     AOna    C    T        0      0        2 
  25  chr25_12047977     ASom    C    T        0      0        2 
  25  chr25_12047977     HCab    C    T        1      2        2 
  25  chr25_12047977     HPrz    C    T        1      2        2 
  25  chr25_12047977     ZBoe    C    T        0      0        2 
  25  chr25_12047977     ZGre    C    T        0      0        2 
  25  chr25_12047977     ZHar    C    T        0      0        2 
  25  chr25_12047977   Sample    C    T        0      0        2 
  25  chr25_12051097     AAsi    A    G        0      0        2 
  25  chr25_12051097     AKia    A    G        0      0        2 
  25  chr25_12051097     AOna    A    G        0      0        2 
  25  chr25_12051097     ASom    A    G        0      0        2 
  25  chr25_12051097     HCab    A    G        0      0        2 
  25  chr25_12051097     HPrz    A    G        0      0        2 
  25  chr25_12051097     ZBoe    A    G      0.5      1        2 
  25  chr25_12051097     ZGre    A    G        0      0        2 
  25  chr25_12051097     ZHar    A    G        0      0        2 
  25  chr25_12051097   Sample    A    G        0      0        2 
  25  chr25_12054505     AAsi    A    G        0      0        2 
  25  chr25_12054505     AKia    A    G        0      0        2 
  25  chr25_12054505     AOna    A    G        0      0        2 
  25  chr25_12054505     ASom    A    G        0      0        2 
  25  chr25_12054505     HCab    A    G        0      0        2 
  25  chr25_12054505     HPrz    A    G        0      0        2 
  25  chr25_12054505     ZBoe    A    G        0      0        2 
  25  chr25_12054505     ZGre    A    G        1      2        2 
  25  chr25_12054505     ZHar    A    G        0      0        2 
  25  chr25_12054505   Sample    A    G        0      0        2 
  25  chr25_12064691     AAsi    T    C        0      0        2 
  25  chr25_12064691     AKia    T    C        0      0        2 
  25  chr25_12064691     AOna    T    C        0      0        2 
  25  chr25_12064691     ASom    T    C        0      0        2 
  25  chr25_12064691     HCab    T    C        0      0        2 
  25  chr25_12064691     HPrz    T    C        0      0        2 
  25  chr25_12064691     ZBoe    T    C        0      0        2 
  25  chr25_12064691     ZGre    T    C        0      0        2 
  25  chr25_12064691     ZHar    T    C        1      2        2 
  25  chr25_12064691   Sample    T    C        0      0        2 
  25  chr25_12078463     AAsi    T    C        0      0        2 
  25  chr25_12078463     AKia    T    C        0      0        2 
  25  chr25_12078463     AOna    T    C        0      0        2 
  25  chr25_12078463     ASom    T    C        0      0        2 
  25  chr25_12078463     HCab    T    C        0      0        2 
  25  chr25_12078463     HPrz    T    C      0.5      1        2 
  25  chr25_12078463     ZBoe    T    C        0      0        2 
  25  chr25_12078463     ZGre    T    C        0      0        2 
  25  chr25_12078463     ZHar    T    C        0      0        2 
  25  chr25_12078463   Sample    T    C        0      0        2 
  25  chr25_12084475     AAsi    T    C        0      0        2 
  25  chr25_12084475     AKia    T    C        0      0        2 
  25  chr25_12084475     AOna    T    C        0      0        2 
  25  chr25_12084475     ASom    T    C        0      0        2 
  25  chr25_12084475     HCab    T    C        0      0        2 
  25  chr25_12084475     HPrz    T    C        0      0        2 
  25  chr25_12084475     ZBoe    T    C        0      0        2 
  25  chr25_12084475     ZGre    T    C        0      0        2 
  25  chr25_12084475     ZHar    T    C      0.5      1        2 
  25  chr25_12084475   Sample    T    C        0      0        2 
  25  chr25_12091264     AAsi    A    G        0      0        2 
  25  chr25_12091264     AKia    A    G        0      0        2 
  25  chr25_12091264     AOna    A    G        0      0        2 
  25  chr25_12091264     ASom    A    G        0      0        2 
  25  chr25_12091264     HCab    A    G        0      0        2 
  25  chr25_12091264     HPrz    A    G        0      0        2 
  25  chr25_12091264     ZBoe    A    G      0.5      1        2 
  25  chr25_12091264     ZGre    A    G        0      0        2 
  25  chr25_12091264     ZHar    A    G        0      0        2 
  25  chr25_12091264   Sample    A    G        0      0        2 
  25  chr25_12092886     AAsi    A    T        0      0        2 
  25  chr25_12092886     AKia    A    T        1      2        2 
  25  chr25_12092886     AOna    A    T        0      0        2 
  25  chr25_12092886     ASom    A    T        0      0        2 
  25  chr25_12092886     HCab    A    T        0      0        2 
  25  chr25_12092886     HPrz    A    T        0      0        2 
  25  chr25_12092886     ZBoe    A    T        0      0        2 
  25  chr25_12092886     ZGre    A    T        0      0        2 
  25  chr25_12092886     ZHar    A    T        0      0        2 
  25  chr25_12092886   Sample    A    T        0      0        2 
  25  chr25_12108457     AAsi    A    G        0      0        2 
  25  chr25_12108457     AKia    A    G        0      0        2 
  25  chr25_12108457     AOna    A    G        0      0        2 
  25  chr25_12108457     ASom    A    G        0      0        2 
  25  chr25_12108457     HCab    A    G        0      0        2 
  25  chr25_12108457     HPrz    A    G        0      0        2 
  25  chr25_12108457     ZBoe    A    G        0      0        2 
  25  chr25_12108457     ZGre    A    G        1      2        2 
  25  chr25_12108457     ZHar    A    G        0      0        2 
  25  chr25_12108457   Sample    A    G        0      0        2 
  25  chr25_12110546     AAsi    G    A        0      0        2 
  25  chr25_12110546     AKia    G    A        1      2        2 
  25  chr25_12110546     AOna    G    A        0      0        2 
  25  chr25_12110546     ASom    G    A        0      0        2 
  25  chr25_12110546     HCab    G    A        0      0        2 
  25  chr25_12110546     HPrz    G    A        0      0        2 
  25  chr25_12110546     ZBoe    G    A        0      0        2 
  25  chr25_12110546     ZGre    G    A        0      0        2 
  25  chr25_12110546     ZHar    G    A        0      0        2 
  25  chr25_12110546   Sample    G    A        0      0        2 
  25  chr25_12115974     AAsi    T    C        1      2        2 
  25  chr25_12115974     AKia    T    C        0      0        2 
  25  chr25_12115974     AOna    T    C        0      0        2 
  25  chr25_12115974     ASom    T    C        1      2        2 
  25  chr25_12115974     HCab    T    C        0      0        2 
  25  chr25_12115974     HPrz    T    C        0      0        2 
  25  chr25_12115974     ZBoe    T    C        0      0        2 
  25  chr25_12115974     ZGre    T    C        0      0        2 
  25  chr25_12115974     ZHar    T    C        0      0        2 
  25  chr25_12115974   Sample    T    C        1      2        2 
  25  chr25_12122810     AAsi    A    G        0      0        2 
  25  chr25_12122810     AKia    A    G        0      0        2 
  25  chr25_12122810     AOna    A    G        0      0        2 
  25  chr25_12122810     ASom    A    G        0      0        2 
  25  chr25_12122810     HCab    A    G        1      2        2 
  25  chr25_12122810     HPrz    A    G        1      2        2 
  25  chr25_12122810     ZBoe    A    G        0      0        2 
  25  chr25_12122810     ZGre    A    G        0      0        2 
  25  chr25_12122810     ZHar    A    G        0      0        2 
  25  chr25_12122810   Sample    A    G        0      0        2 
  25  chr25_12124823     AAsi    C    A        0      0        2 
  25  chr25_12124823     AKia    C    A        0      0        2 
  25  chr25_12124823     AOna    C    A        0      0        2 
  25  chr25_12124823     ASom    C    A        0      0        2 
  25  chr25_12124823     HCab    C    A        0      0        2 
  25  chr25_12124823     HPrz    C    A        0      0        2 
  25  chr25_12124823     ZBoe    C    A        0      0        2 
  25  chr25_12124823     ZGre    C    A        1      2        2 
  25  chr25_12124823     ZHar    C    A        0      0        2 
  25  chr25_12124823   Sample    C    A        0      0        2 
  25  chr25_12144297     AAsi    G    A        0      0        2 
  25  chr25_12144297     AKia    G    A        0      0        2 
  25  chr25_12144297     AOna    G    A        0      0        2 
  25  chr25_12144297     ASom    G    A        0      0        2 
  25  chr25_12144297     HCab    G    A        1      2        2 
  25  chr25_12144297     HPrz    G    A        1      2        2 
  25  chr25_12144297     ZBoe    G    A        0      0        2 
  25  chr25_12144297     ZGre    G    A        0      0        2 
  25  chr25_12144297     ZHar    G    A        0      0        2 
  25  chr25_12144297   Sample    G    A        0      0        2 
  25  chr25_12144740     AAsi    G    A        0      0        2 
  25  chr25_12144740     AKia    G    A        0      0        2 
  25  chr25_12144740     AOna    G    A        0      0        2 
  25  chr25_12144740     ASom    G    A        0      0        2 
  25  chr25_12144740     HCab    G    A        1      2        2 
  25  chr25_12144740     HPrz    G    A        1      2        2 
  25  chr25_12144740     ZBoe    G    A        0      0        2 
  25  chr25_12144740     ZGre    G    A        0      0        2 
  25  chr25_12144740     ZHar    G    A        0      0        2 
  25  chr25_12144740   Sample    G    A        0      0        2 
  25  chr25_12144880     AAsi    G    A        0      0        2 
  25  chr25_12144880     AKia    G    A        0      0        2 
  25  chr25_12144880     AOna    G    A        0      0        2 
  25  chr25_12144880     ASom    G    A        0      0        2 
  25  chr25_12144880     HCab    G    A        0      0        2 
  25  chr25_12144880     HPrz    G    A        0      0        2 
  25  chr25_12144880     ZBoe    G    A        0      0        2 
  25  chr25_12144880     ZGre    G    A        1      2        2 
  25  chr25_12144880     ZHar    G    A        0      0        2 
  25  chr25_12144880   Sample    G    A        0      0        2 
  25  chr25_12148771     AAsi    T    C        0      0        2 
  25  chr25_12148771     AKia    T    C        0      0        2 
  25  chr25_12148771     AOna    T    C        0      0        2 
  25  chr25_12148771     ASom    T    C        0      0        2 
  25  chr25_12148771     HCab    T    C        1      2        2 
  25  chr25_12148771     HPrz    T    C        1      2        2 
  25  chr25_12148771     ZBoe    T    C        0      0        2 
  25  chr25_12148771     ZGre    T    C        0      0        2 
  25  chr25_12148771     ZHar    T    C        0      0        2 
  25  chr25_12148771   Sample    T    C        0      0        2 
  25  chr25_12156491     AAsi    C    T        0      0        2 
  25  chr25_12156491     AKia    C    T        0      0        2 
  25  chr25_12156491     AOna    C    T        0      0        2 
  25  chr25_12156491     ASom    C    T        0      0        2 
  25  chr25_12156491     HCab    C    T        0      0        2 
  25  chr25_12156491     HPrz    C    T        0      0        2 
  25  chr25_12156491     ZBoe    C    T        0      0        2 
  25  chr25_12156491     ZGre    C    T        0      0        2 
  25  chr25_12156491     ZHar    C    T      0.5      1        2 
  25  chr25_12156491   Sample    C    T        0      0        2 
  25  chr25_12158921     AAsi    T    C        0      0        2 
  25  chr25_12158921     AKia    T    C        0      0        2 
  25  chr25_12158921     AOna    T    C        0      0        2 
  25  chr25_12158921     ASom    T    C        0      0        2 
  25  chr25_12158921     HCab    T    C        0      0        2 
  25  chr25_12158921     HPrz    T    C        0      0        2 
  25  chr25_12158921     ZBoe    T    C        0      0        2 
  25  chr25_12158921     ZGre    T    C        0      0        2 
  25  chr25_12158921     ZHar    T    C      0.5      1        2 
  25  chr25_12158921   Sample    T    C        0      0        2 
  25  chr25_12160321     AAsi    T    C        0      0        2 
  25  chr25_12160321     AKia    T    C        0      0        2 
  25  chr25_12160321     AOna    T    C        0      0        2 
  25  chr25_12160321     ASom    T    C        0      0        2 
  25  chr25_12160321     HCab    T    C      0.5      1        2 
  25  chr25_12160321     HPrz    T    C        0      0        2 
  25  chr25_12160321     ZBoe    T    C        0      0        2 
  25  chr25_12160321     ZGre    T    C        0      0        2 
  25  chr25_12160321     ZHar    T    C        0      0        2 
  25  chr25_12160321   Sample    T    C        0      0        2 
  25  chr25_12161798     AAsi    G    A        0      0        2 
  25  chr25_12161798     AKia    G    A        1      2        2 
  25  chr25_12161798     AOna    G    A        0      0        2 
  25  chr25_12161798     ASom    G    A        0      0        2 
  25  chr25_12161798     HCab    G    A        0      0        2 
  25  chr25_12161798     HPrz    G    A        0      0        2 
  25  chr25_12161798     ZBoe    G    A        0      0        2 
  25  chr25_12161798     ZGre    G    A        0      0        2 
  25  chr25_12161798     ZHar    G    A        0      0        2 
  25  chr25_12161798   Sample    G    A        0      0        2 
  25  chr25_12172845     AAsi    C    T        0      0        2 
  25  chr25_12172845     AKia    C    T        0      0        2 
  25  chr25_12172845     AOna    C    T        0      0        2 
  25  chr25_12172845     ASom    C    T        0      0        2 
  25  chr25_12172845     HCab    C    T        0      0        2 
  25  chr25_12172845     HPrz    C    T        0      0        2 
  25  chr25_12172845     ZBoe    C    T        0      0        2 
  25  chr25_12172845     ZGre    C    T        1      2        2 
  25  chr25_12172845     ZHar    C    T        0      0        2 
  25  chr25_12172845   Sample    C    T        0      0        2 
  25  chr25_12173916     AAsi    C    G        0      0        2 
  25  chr25_12173916     AKia    C    G        0      0        2 
  25  chr25_12173916     AOna    C    G        0      0        2 
  25  chr25_12173916     ASom    C    G        0      0        2 
  25  chr25_12173916     HCab    C    G        1      2        2 
  25  chr25_12173916     HPrz    C    G        1      2        2 
  25  chr25_12173916     ZBoe    C    G        0      0        2 
  25  chr25_12173916     ZGre    C    G        0      0        2 
  25  chr25_12173916     ZHar    C    G        0      0        2 
  25  chr25_12173916   Sample    C    G        0      0        2 
  25  chr25_12175711     AAsi    C    T        0      0        2 
  25  chr25_12175711     AKia    C    T        0      0        2 
  25  chr25_12175711     AOna    C    T        0      0        2 
  25  chr25_12175711     ASom    C    T        0      0        2 
  25  chr25_12175711     HCab    C    T        1      2        2 
  25  chr25_12175711     HPrz    C    T        1      2        2 
  25  chr25_12175711     ZBoe    C    T        0      0        2 
  25  chr25_12175711     ZGre    C    T        0      0        2 
  25  chr25_12175711     ZHar    C    T        0      0        2 
  25  chr25_12175711   Sample    C    T        0      0        2 
  25  chr25_12175771     AAsi    C    T        0      0        2 
  25  chr25_12175771     AKia    C    T        0      0        2 
  25  chr25_12175771     AOna    C    T        0      0        2 
  25  chr25_12175771     ASom    C    T        0      0        2 
  25  chr25_12175771     HCab    C    T        1      2        2 
  25  chr25_12175771     HPrz    C    T        1      2        2 
  25  chr25_12175771     ZBoe    C    T        0      0        2 
  25  chr25_12175771     ZGre    C    T        0      0        2 
  25  chr25_12175771     ZHar    C    T        0      0        2 
  25  chr25_12175771   Sample    C    T        0      0        2 
  25  chr25_12182475     AAsi    C    A        0      0        2 
  25  chr25_12182475     AKia    C    A        1      2        2 
  25  chr25_12182475     AOna    C    A        0      0        2 
  25  chr25_12182475     ASom    C    A        0      0        2 
  25  chr25_12182475     HCab    C    A        0      0        2 
  25  chr25_12182475     HPrz    C    A        0      0        2 
  25  chr25_12182475     ZBoe    C    A        0      0        2 
  25  chr25_12182475     ZGre    C    A        0      0        2 
  25  chr25_12182475     ZHar    C    A        0      0        2 
  25  chr25_12182475   Sample    C    A        0      0        2 
  25  chr25_12185564     AAsi    A    G        0      0        2 
  25  chr25_12185564     AKia    A    G        0      0        2 
  25  chr25_12185564     AOna    A    G        0      0        2 
  25  chr25_12185564     ASom    A    G        0      0        2 
  25  chr25_12185564     HCab    A    G        0      0        2 
  25  chr25_12185564     HPrz    A    G        0      0        2 
  25  chr25_12185564     ZBoe    A    G      0.5      1        2 
  25  chr25_12185564     ZGre    A    G        1      2        2 
  25  chr25_12185564     ZHar    A    G        0      0        2 
  25  chr25_12185564   Sample    A    G        0      0        2 
  25  chr25_12186848     AAsi    A    G        0      0        2 
  25  chr25_12186848     AKia    A    G        0      0        2 
  25  chr25_12186848     AOna    A    G        0      0        2 
  25  chr25_12186848     ASom    A    G        0      0        2 
  25  chr25_12186848     HCab    A    G        1      2        2 
  25  chr25_12186848     HPrz    A    G        1      2        2 
  25  chr25_12186848     ZBoe    A    G        0      0        2 
  25  chr25_12186848     ZGre    A    G        0      0        2 
  25  chr25_12186848     ZHar    A    G        0      0        2 
  25  chr25_12186848   Sample    A    G        0      0        2 
  25  chr25_12186906     AAsi    A    G        0      0        2 
  25  chr25_12186906     AKia    A    G        0      0        2 
  25  chr25_12186906     AOna    A    G        0      0        2 
  25  chr25_12186906     ASom    A    G        0      0        2 
  25  chr25_12186906     HCab    A    G        0      0        2 
  25  chr25_12186906     HPrz    A    G        0      0        2 
  25  chr25_12186906     ZBoe    A    G        0      0        2 
  25  chr25_12186906     ZGre    A    G        1      2        2 
  25  chr25_12186906     ZHar    A    G        0      0        2 
  25  chr25_12186906   Sample    A    G        0      0        2 
  25  chr25_12188603     AAsi    A    G        0      0        2 
  25  chr25_12188603     AKia    A    G        1      2        2 
  25  chr25_12188603     AOna    A    G        1      2        2 
  25  chr25_12188603     ASom    A    G        0      0        2 
  25  chr25_12188603     HCab    A    G        0      0        2 
  25  chr25_12188603     HPrz    A    G        0      0        2 
  25  chr25_12188603     ZBoe    A    G        0      0        2 
  25  chr25_12188603     ZGre    A    G        0      0        2 
  25  chr25_12188603     ZHar    A    G        0      0        2 
  25  chr25_12188603   Sample    A    G        0      0        2 
  25  chr25_12190078     AAsi    A    G        0      0        2 
  25  chr25_12190078     AKia    A    G        0      0        2 
  25  chr25_12190078     AOna    A    G        0      0        2 
  25  chr25_12190078     ASom    A    G        0      0        2 
  25  chr25_12190078     HCab    A    G        0      0        2 
  25  chr25_12190078     HPrz    A    G        0      0        2 
  25  chr25_12190078     ZBoe    A    G      0.5      1        2 
  25  chr25_12190078     ZGre    A    G        0      0        2 
  25  chr25_12190078     ZHar    A    G        0      0        2 
  25  chr25_12190078   Sample    A    G        0      0        2 
  25  chr25_12192715     AAsi    T    C        0      0        2 
  25  chr25_12192715     AKia    T    C        0      0        2 
  25  chr25_12192715     AOna    T    C        0      0        2 
  25  chr25_12192715     ASom    T    C        0      0        2 
  25  chr25_12192715     HCab    T    C        0      0        2 
  25  chr25_12192715     HPrz    T    C        0      0        2 
  25  chr25_12192715     ZBoe    T    C      0.5      1        2 
  25  chr25_12192715     ZGre    T    C        1      2        2 
  25  chr25_12192715     ZHar    T    C        0      0        2 
  25  chr25_12192715   Sample    T    C        0      0        2 
  25  chr25_12197357     AAsi    C    T        0      0        2 
  25  chr25_12197357     AKia    C    T        0      0        2 
  25  chr25_12197357     AOna    C    T        0      0        2 
  25  chr25_12197357     ASom    C    T        0      0        2 
  25  chr25_12197357     HCab    C    T        1      2        2 
  25  chr25_12197357     HPrz    C    T        1      2        2 
  25  chr25_12197357     ZBoe    C    T        0      0        2 
  25  chr25_12197357     ZGre    C    T        0      0        2 
  25  chr25_12197357     ZHar    C    T        0      0        2 
  25  chr25_12197357   Sample    C    T        0      0        2 
  25  chr25_12198035     AAsi    G    A        0      0        2 
  25  chr25_12198035     AKia    G    A        0      0        2 
  25  chr25_12198035     AOna    G    A        0      0        2 
  25  chr25_12198035     ASom    G    A        0      0        2 
  25  chr25_12198035     HCab    G    A        1      2        2 
  25  chr25_12198035     HPrz    G    A        1      2        2 
  25  chr25_12198035     ZBoe    G    A        0      0        2 
  25  chr25_12198035     ZGre    G    A        0      0        2 
  25  chr25_12198035     ZHar    G    A        0      0        2 
  25  chr25_12198035   Sample    G    A        0      0        2 
  25  chr25_12203080     AAsi    T    C        0      0        2 
  25  chr25_12203080     AKia    T    C        0      0        2 
  25  chr25_12203080     AOna    T    C        0      0        2 
  25  chr25_12203080     ASom    T    C        0      0        2 
  25  chr25_12203080     HCab    T    C        0      0        2 
  25  chr25_12203080     HPrz    T    C        0      0        2 
  25  chr25_12203080     ZBoe    T    C        0      0        2 
  25  chr25_12203080     ZGre    T    C        0      0        2 
  25  chr25_12203080     ZHar    T    C      0.5      1        2 
  25  chr25_12203080   Sample    T    C        0      0        2 
  25  chr25_12206649     AAsi    T    A        0      0        2 
  25  chr25_12206649     AKia    T    A        0      0        2 
  25  chr25_12206649     AOna    T    A        0      0        2 
  25  chr25_12206649     ASom    T    A        0      0        2 
  25  chr25_12206649     HCab    T    A        1      2        2 
  25  chr25_12206649     HPrz    T    A        1      2        2 
  25  chr25_12206649     ZBoe    T    A        1      2        2 
  25  chr25_12206649     ZGre    T    A        0      0        2 
  25  chr25_12206649     ZHar    T    A        0      0        2 
  25  chr25_12206649   Sample    T    A        0      0        2 
  25  chr25_12208113     AAsi    T    C        0      0        2 
  25  chr25_12208113     AKia    T    C        0      0        2 
  25  chr25_12208113     AOna    T    C      0.5      1        2 
  25  chr25_12208113     ASom    T    C        0      0        2 
  25  chr25_12208113     HCab    T    C        0      0        2 
  25  chr25_12208113     HPrz    T    C        0      0        2 
  25  chr25_12208113     ZBoe    T    C        0      0        2 
  25  chr25_12208113     ZGre    T    C        0      0        2 
  25  chr25_12208113     ZHar    T    C        0      0        2 
  25  chr25_12208113   Sample    T    C        0      0        2 
  25  chr25_12212087     AAsi    G    A        0      0        2 
  25  chr25_12212087     AKia    G    A        0      0        2 
  25  chr25_12212087     AOna    G    A        0      0        2 
  25  chr25_12212087     ASom    G    A        0      0        2 
  25  chr25_12212087     HCab    G    A        1      2        2 
  25  chr25_12212087     HPrz    G    A        1      2        2 
  25  chr25_12212087     ZBoe    G    A        0      0        2 
  25  chr25_12212087     ZGre    G    A        0      0        2 
  25  chr25_12212087     ZHar    G    A        0      0        2 
  25  chr25_12212087   Sample    G    A        0      0        2 
  25  chr25_12213450     AAsi    T    C        0      0        2 
  25  chr25_12213450     AKia    T    C        0      0        2 
  25  chr25_12213450     AOna    T    C        0      0        2 
  25  chr25_12213450     ASom    T    C        0      0        2 
  25  chr25_12213450     HCab    T    C        1      2        2 
  25  chr25_12213450     HPrz    T    C        1      2        2 
  25  chr25_12213450     ZBoe    T    C        0      0        2 
  25  chr25_12213450     ZGre    T    C        0      0        2 
  25  chr25_12213450     ZHar    T    C        0      0        2 
  25  chr25_12213450   Sample    T    C        0      0        2 
  25  chr25_12222316     AAsi    A    G        0      0        2 
  25  chr25_12222316     AKia    A    G        0      0        2 
  25  chr25_12222316     AOna    A    G        0      0        2 
  25  chr25_12222316     ASom    A    G        0      0        2 
  25  chr25_12222316     HCab    A    G        0      0        2 
  25  chr25_12222316     HPrz    A    G        0      0        2 
  25  chr25_12222316     ZBoe    A    G      0.5      1        2 
  25  chr25_12222316     ZGre    A    G        0      0        2 
  25  chr25_12222316     ZHar    A    G        0      0        2 
  25  chr25_12222316   Sample    A    G        0      0        2 
  25  chr25_12222607     AAsi    A    G        0      0        2 
  25  chr25_12222607     AKia    A    G        0      0        2 
  25  chr25_12222607     AOna    A    G        0      0        2 
  25  chr25_12222607     ASom    A    G        0      0        2 
  25  chr25_12222607     HCab    A    G        1      2        2 
  25  chr25_12222607     HPrz    A    G        0      0        2 
  25  chr25_12222607     ZBoe    A    G        0      0        2 
  25  chr25_12222607     ZGre    A    G        0      0        2 
  25  chr25_12222607     ZHar    A    G        0      0        2 
  25  chr25_12222607   Sample    A    G        0      0        2 
  25  chr25_12226581     AAsi    G    A        1      2        2 
  25  chr25_12226581     AKia    G    A        1      2        2 
  25  chr25_12226581     AOna    G    A        1      2        2 
  25  chr25_12226581     ASom    G    A        1      2        2 
  25  chr25_12226581     HCab    G    A        0      0        2 
  25  chr25_12226581     HPrz    G    A        0      0        2 
  25  chr25_12226581     ZBoe    G    A        0      0        2 
  25  chr25_12226581     ZGre    G    A        0      0        2 
  25  chr25_12226581     ZHar    G    A        0      0        2 
  25  chr25_12226581   Sample    G    A        1      2        2 
  25  chr25_12227295     AAsi    G    T        1      2        2 
  25  chr25_12227295     AKia    G    T        0      0        2 
  25  chr25_12227295     AOna    G    T        0      0        2 
  25  chr25_12227295     ASom    G    T        1      2        2 
  25  chr25_12227295     HCab    G    T        0      0        2 
  25  chr25_12227295     HPrz    G    T        0      0        2 
  25  chr25_12227295     ZBoe    G    T        0      0        2 
  25  chr25_12227295     ZGre    G    T        0      0        2 
  25  chr25_12227295     ZHar    G    T        0      0        2 
  25  chr25_12227295   Sample    G    T        1      2        2 
  25  chr25_12229389     AAsi    G    T        0      0        2 
  25  chr25_12229389     AKia    G    T        0      0        2 
  25  chr25_12229389     AOna    G    T        0      0        2 
  25  chr25_12229389     ASom    G    T        0      0        2 
  25  chr25_12229389     HCab    G    T        1      2        2 
  25  chr25_12229389     HPrz    G    T        1      2        2 
  25  chr25_12229389     ZBoe    G    T        0      0        2 
  25  chr25_12229389     ZGre    G    T        0      0        2 
  25  chr25_12229389     ZHar    G    T        0      0        2 
  25  chr25_12229389   Sample    G    T        0      0        2 
  25  chr25_12237545     AAsi    G    A        0      0        2 
  25  chr25_12237545     AKia    G    A        0      0        2 
  25  chr25_12237545     AOna    G    A        0      0        2 
  25  chr25_12237545     ASom    G    A        0      0        2 
  25  chr25_12237545     HCab    G    A        0      0        2 
  25  chr25_12237545     HPrz    G    A        0      0        2 
  25  chr25_12237545     ZBoe    G    A        0      0        2 
  25  chr25_12237545     ZGre    G    A        0      0        2 
  25  chr25_12237545     ZHar    G    A        1      2        2 
  25  chr25_12237545   Sample    G    A        0      0        2 
  25  chr25_12237556     AAsi    C    T        0      0        2 
  25  chr25_12237556     AKia    C    T        0      0        2 
  25  chr25_12237556     AOna    C    T        0      0        2 
  25  chr25_12237556     ASom    C    T        0      0        2 
  25  chr25_12237556     HCab    C    T        0      0        2 
  25  chr25_12237556     HPrz    C    T        0      0        2 
  25  chr25_12237556     ZBoe    C    T        0      0        2 
  25  chr25_12237556     ZGre    C    T        0      0        2 
  25  chr25_12237556     ZHar    C    T        1      2        2 
  25  chr25_12237556   Sample    C    T        0      0        2 
  25  chr25_12238042     AAsi    G    A        1      2        2 
  25  chr25_12238042     AKia    G    A        0      0        2 
  25  chr25_12238042     AOna    G    A        0      0        2 
  25  chr25_12238042     ASom    G    A        1      2        2 
  25  chr25_12238042     HCab    G    A        0      0        2 
  25  chr25_12238042     HPrz    G    A        0      0        2 
  25  chr25_12238042     ZBoe    G    A        0      0        2 
  25  chr25_12238042     ZGre    G    A        0      0        2 
  25  chr25_12238042     ZHar    G    A        0      0        2 
  25  chr25_12238042   Sample    G    A        1      2        2 
  25  chr25_12240864     AAsi    T    C        0      0        2 
  25  chr25_12240864     AKia    T    C        0      0        2 
  25  chr25_12240864     AOna    T    C        0      0        2 
  25  chr25_12240864     ASom    T    C        0      0        2 
  25  chr25_12240864     HCab    T    C        0      0        2 
  25  chr25_12240864     HPrz    T    C        0      0        2 
  25  chr25_12240864     ZBoe    T    C      0.5      1        2 
  25  chr25_12240864     ZGre    T    C        0      0        2 
  25  chr25_12240864     ZHar    T    C        0      0        2 
  25  chr25_12240864   Sample    T    C        0      0        2 
  25  chr25_12241198     AAsi    A    G        0      0        2 
  25  chr25_12241198     AKia    A    G        0      0        2 
  25  chr25_12241198     AOna    A    G        0      0        2 
  25  chr25_12241198     ASom    A    G        0      0        2 
  25  chr25_12241198     HCab    A    G      0.5      1        2 
  25  chr25_12241198     HPrz    A    G      0.5      1        2 
  25  chr25_12241198     ZBoe    A    G        0      0        2 
  25  chr25_12241198     ZGre    A    G        0      0        2 
  25  chr25_12241198     ZHar    A    G        0      0        2 
  25  chr25_12241198   Sample    A    G        0      0        2 
  25  chr25_12242235     AAsi    G    A        0      0        2 
  25  chr25_12242235     AKia    G    A        0      0        2 
  25  chr25_12242235     AOna    G    A        0      0        2 
  25  chr25_12242235     ASom    G    A        0      0        2 
  25  chr25_12242235     HCab    G    A        0      0        2 
  25  chr25_12242235     HPrz    G    A        0      0        2 
  25  chr25_12242235     ZBoe    G    A        1      2        2 
  25  chr25_12242235     ZGre    G    A        0      0        2 
  25  chr25_12242235     ZHar    G    A        1      2        2 
  25  chr25_12242235   Sample    G    A        0      0        2 
  25  chr25_12246003     AAsi    C    T        0      0        2 
  25  chr25_12246003     AKia    C    T        0      0        2 
  25  chr25_12246003     AOna    C    T        0      0        2 
  25  chr25_12246003     ASom    C    T        0      0        2 
  25  chr25_12246003     HCab    C    T        1      2        2 
  25  chr25_12246003     HPrz    C    T        1      2        2 
  25  chr25_12246003     ZBoe    C    T        0      0        2 
  25  chr25_12246003     ZGre    C    T        0      0        2 
  25  chr25_12246003     ZHar    C    T        0      0        2 
  25  chr25_12246003   Sample    C    T        0      0        2 
  25  chr25_12248411     AAsi    T    G        0      0        2 
  25  chr25_12248411     AKia    T    G        0      0        2 
  25  chr25_12248411     AOna    T    G        0      0        2 
  25  chr25_12248411     ASom    T    G        0      0        2 
  25  chr25_12248411     HCab    T    G        1      2        2 
  25  chr25_12248411     HPrz    T    G        1      2        2 
  25  chr25_12248411     ZBoe    T    G        0      0        2 
  25  chr25_12248411     ZGre    T    G        0      0        2 
  25  chr25_12248411     ZHar    T    G        0      0        2 
  25  chr25_12248411   Sample    T    G        0      0        2 
  25  chr25_12248682     AAsi    C    T        0      0        2 
  25  chr25_12248682     AKia    C    T        0      0        2 
  25  chr25_12248682     AOna    C    T        0      0        2 
  25  chr25_12248682     ASom    C    T        0      0        2 
  25  chr25_12248682     HCab    C    T      0.5      1        2 
  25  chr25_12248682     HPrz    C    T        0      0        2 
  25  chr25_12248682     ZBoe    C    T        0      0        2 
  25  chr25_12248682     ZGre    C    T        0      0        2 
  25  chr25_12248682     ZHar    C    T        0      0        2 
  25  chr25_12248682   Sample    C    T        0      0        2 
  25  chr25_12249391     AAsi    C    T        0      0        2 
  25  chr25_12249391     AKia    C    T        0      0        2 
  25  chr25_12249391     AOna    C    T        0      0        2 
  25  chr25_12249391     ASom    C    T        0      0        2 
  25  chr25_12249391     HCab    C    T        0      0        2 
  25  chr25_12249391     HPrz    C    T        0      0        2 
  25  chr25_12249391     ZBoe    C    T        0      0        2 
  25  chr25_12249391     ZGre    C    T        0      0        2 
  25  chr25_12249391     ZHar    C    T        1      2        2 
  25  chr25_12249391   Sample    C    T        0      0        2 
  25  chr25_12254214     AAsi    C    A        0      0        2 
  25  chr25_12254214     AKia    C    A        0      0        2 
  25  chr25_12254214     AOna    C    A        0      0        2 
  25  chr25_12254214     ASom    C    A        0      0        2 
  25  chr25_12254214     HCab    C    A        0      0        2 
  25  chr25_12254214     HPrz    C    A        0      0        2 
  25  chr25_12254214     ZBoe    C    A      0.5      1        2 
  25  chr25_12254214     ZGre    C    A        0      0        2 
  25  chr25_12254214     ZHar    C    A        0      0        2 
  25  chr25_12254214   Sample    C    A        0      0        2 
  25  chr25_12257084     AAsi    C    T        1      2        2 
  25  chr25_12257084     AKia    C    T        0      0        2 
  25  chr25_12257084     AOna    C    T        0      0        2 
  25  chr25_12257084     ASom    C    T        0      0        2 
  25  chr25_12257084     HCab    C    T        0      0        2 
  25  chr25_12257084     HPrz    C    T        0      0        2 
  25  chr25_12257084     ZBoe    C    T        0      0        2 
  25  chr25_12257084     ZGre    C    T        0      0        2 
  25  chr25_12257084     ZHar    C    T        0      0        2 
  25  chr25_12257084   Sample    C    T        1      2        2 
  25  chr25_12258460     AAsi    T    C        0      0        2 
  25  chr25_12258460     AKia    T    C        0      0        2 
  25  chr25_12258460     AOna    T    C        0      0        2 
  25  chr25_12258460     ASom    T    C        0      0        2 
  25  chr25_12258460     HCab    T    C        0      0        2 
  25  chr25_12258460     HPrz    T    C        0      0        2 
  25  chr25_12258460     ZBoe    T    C      0.5      1        2 
  25  chr25_12258460     ZGre    T    C        0      0        2 
  25  chr25_12258460     ZHar    T    C        0      0        2 
  25  chr25_12258460   Sample    T    C        0      0        2 
  25  chr25_12259160     AAsi    A    G        0      0        2 
  25  chr25_12259160     AKia    A    G        0      0        2 
  25  chr25_12259160     AOna    A    G        0      0        2 
  25  chr25_12259160     ASom    A    G        0      0        2 
  25  chr25_12259160     HCab    A    G        0      0        2 
  25  chr25_12259160     HPrz    A    G        0      0        2 
  25  chr25_12259160     ZBoe    A    G        0      0        2 
  25  chr25_12259160     ZGre    A    G      0.5      1        2 
  25  chr25_12259160     ZHar    A    G        0      0        2 
  25  chr25_12259160   Sample    A    G        0      0        2 
  25  chr25_12262540     AAsi    C    A        0      0        2 
  25  chr25_12262540     AKia    C    A        0      0        2 
  25  chr25_12262540     AOna    C    A        0      0        2 
  25  chr25_12262540     ASom    C    A        0      0        2 
  25  chr25_12262540     HCab    C    A        0      0        2 
  25  chr25_12262540     HPrz    C    A        0      0        2 
  25  chr25_12262540     ZBoe    C    A        0      0        2 
  25  chr25_12262540     ZGre    C    A        0      0        2 
  25  chr25_12262540     ZHar    C    A      0.5      1        2 
  25  chr25_12262540   Sample    C    A        0      0        2 
  25  chr25_12263319     AAsi    C    T        0      0        2 
  25  chr25_12263319     AKia    C    T        0      0        2 
  25  chr25_12263319     AOna    C    T        0      0        2 
  25  chr25_12263319     ASom    C    T        0      0        2 
  25  chr25_12263319     HCab    C    T        1      2        2 
  25  chr25_12263319     HPrz    C    T        1      2        2 
  25  chr25_12263319     ZBoe    C    T        0      0        2 
  25  chr25_12263319     ZGre    C    T        0      0        2 
  25  chr25_12263319     ZHar    C    T        0      0        2 
  25  chr25_12263319   Sample    C    T        0      0        2 
  25  chr25_12269383     AAsi    C    T        0      0        2 
  25  chr25_12269383     AKia    C    T        0      0        2 
  25  chr25_12269383     AOna    C    T        0      0        2 
  25  chr25_12269383     ASom    C    T        0      0        2 
  25  chr25_12269383     HCab    C    T        1      2        2 
  25  chr25_12269383     HPrz    C    T        1      2        2 
  25  chr25_12269383     ZBoe    C    T        0      0        2 
  25  chr25_12269383     ZGre    C    T        0      0        2 
  25  chr25_12269383     ZHar    C    T        0      0        2 
  25  chr25_12269383   Sample    C    T        0      0        2 
  25  chr25_12269714     AAsi    T    C        0      0        2 
  25  chr25_12269714     AKia    T    C        0      0        2 
  25  chr25_12269714     AOna    T    C        0      0        2 
  25  chr25_12269714     ASom    T    C        0      0        2 
  25  chr25_12269714     HCab    T    C        0      0        2 
  25  chr25_12269714     HPrz    T    C        0      0        2 
  25  chr25_12269714     ZBoe    T    C        0      0        2 
  25  chr25_12269714     ZGre    T    C        0      0        2 
  25  chr25_12269714     ZHar    T    C        1      2        2 
  25  chr25_12269714   Sample    T    C        0      0        2 
  25  chr25_12272028     AAsi    C    T        0      0        2 
  25  chr25_12272028     AKia    C    T        0      0        2 
  25  chr25_12272028     AOna    C    T        0      0        2 
  25  chr25_12272028     ASom    C    T        0      0        2 
  25  chr25_12272028     HCab    C    T        0      0        2 
  25  chr25_12272028     HPrz    C    T        0      0        2 
  25  chr25_12272028     ZBoe    C    T      0.5      1        2 
  25  chr25_12272028     ZGre    C    T        0      0        2 
  25  chr25_12272028     ZHar    C    T        0      0        2 
  25  chr25_12272028   Sample    C    T        0      0        2 
  25  chr25_12283023     AAsi    C    A        0      0        2 
  25  chr25_12283023     AKia    C    A        1      2        2 
  25  chr25_12283023     AOna    C    A        1      2        2 
  25  chr25_12283023     ASom    C    A        0      0        2 
  25  chr25_12283023     HCab    C    A        0      0        2 
  25  chr25_12283023     HPrz    C    A        0      0        2 
  25  chr25_12283023     ZBoe    C    A        0      0        2 
  25  chr25_12283023     ZGre    C    A        0      0        2 
  25  chr25_12283023     ZHar    C    A        0      0        2 
  25  chr25_12283023   Sample    C    A        0      0        2 
  25  chr25_12285084     AAsi    A    G        0      0        2 
  25  chr25_12285084     AKia    A    G        0      0        2 
  25  chr25_12285084     AOna    A    G        0      0        2 
  25  chr25_12285084     ASom    A    G        0      0        2 
  25  chr25_12285084     HCab    A    G        0      0        2 
  25  chr25_12285084     HPrz    A    G        0      0        2 
  25  chr25_12285084     ZBoe    A    G      0.5      1        2 
  25  chr25_12285084     ZGre    A    G      0.5      1        2 
  25  chr25_12285084     ZHar    A    G        0      0        2 
  25  chr25_12285084   Sample    A    G        0      0        2 
  25  chr25_12289896     AAsi    G    T        0      0        2 
  25  chr25_12289896     AKia    G    T        0      0        2 
  25  chr25_12289896     AOna    G    T        0      0        2 
  25  chr25_12289896     ASom    G    T        0      0        2 
  25  chr25_12289896     HCab    G    T        0      0        2 
  25  chr25_12289896     HPrz    G    T        0      0        2 
  25  chr25_12289896     ZBoe    G    T        0      0        2 
  25  chr25_12289896     ZGre    G    T      0.5      1        2 
  25  chr25_12289896     ZHar    G    T        0      0        2 
  25  chr25_12289896   Sample    G    T        0      0        2 
  25  chr25_12297110     AAsi    T    C        0      0        2 
  25  chr25_12297110     AKia    T    C        1      2        2 
  25  chr25_12297110     AOna    T    C        0      0        2 
  25  chr25_12297110     ASom    T    C        0      0        2 
  25  chr25_12297110     HCab    T    C        0      0        2 
  25  chr25_12297110     HPrz    T    C        0      0        2 
  25  chr25_12297110     ZBoe    T    C        0      0        2 
  25  chr25_12297110     ZGre    T    C        0      0        2 
  25  chr25_12297110     ZHar    T    C        0      0        2 
  25  chr25_12297110   Sample    T    C        0      0        2 
  25  chr25_12301986     AAsi    A    C        1      2        2 
  25  chr25_12301986     AKia    A    C        0      0        2 
  25  chr25_12301986     AOna    A    C        0      0        2 
  25  chr25_12301986     ASom    A    C        0      0        2 
  25  chr25_12301986     HCab    A    C        0      0        2 
  25  chr25_12301986     HPrz    A    C        0      0        2 
  25  chr25_12301986     ZBoe    A    C        0      0        2 
  25  chr25_12301986     ZGre    A    C        0      0        2 
  25  chr25_12301986     ZHar    A    C        0      0        2 
  25  chr25_12301986   Sample    A    C        1      2        2 
  25  chr25_12310066     AAsi    A    G        0      0        2 
  25  chr25_12310066     AKia    A    G        0      0        2 
  25  chr25_12310066     AOna    A    G        0      0        2 
  25  chr25_12310066     ASom    A    G        0      0        2 
  25  chr25_12310066     HCab    A    G        0      0        2 
  25  chr25_12310066     HPrz    A    G        0      0        2 
  25  chr25_12310066     ZBoe    A    G        1      2        2 
  25  chr25_12310066     ZGre    A    G        1      2        2 
  25  chr25_12310066     ZHar    A    G        1      2        2 
  25  chr25_12310066   Sample    A    G        0      0        2 
  25  chr25_12313827     AAsi    T    C        0      0        2 
  25  chr25_12313827     AKia    T    C        0      0        2 
  25  chr25_12313827     AOna    T    C      0.5      1        2 
  25  chr25_12313827     ASom    T    C        0      0        2 
  25  chr25_12313827     HCab    T    C        0      0        2 
  25  chr25_12313827     HPrz    T    C        0      0        2 
  25  chr25_12313827     ZBoe    T    C        0      0        2 
  25  chr25_12313827     ZGre    T    C        0      0        2 
  25  chr25_12313827     ZHar    T    C        0      0        2 
  25  chr25_12313827   Sample    T    C        0      0        2 
  25  chr25_12315813     AAsi    G    A        0      0        2 
  25  chr25_12315813     AKia    G    A        1      2        2 
  25  chr25_12315813     AOna    G    A        0      0        2 
  25  chr25_12315813     ASom    G    A        0      0        2 
  25  chr25_12315813     HCab    G    A        0      0        2 
  25  chr25_12315813     HPrz    G    A        0      0        2 
  25  chr25_12315813     ZBoe    G    A        0      0        2 
  25  chr25_12315813     ZGre    G    A        0      0        2 
  25  chr25_12315813     ZHar    G    A        0      0        2 
  25  chr25_12315813   Sample    G    A        0      0        2 
  25  chr25_12317588     AAsi    A    G        0      0        2 
  25  chr25_12317588     AKia    A    G        0      0        2 
  25  chr25_12317588     AOna    A    G        0      0        2 
  25  chr25_12317588     ASom    A    G        0      0        2 
  25  chr25_12317588     HCab    A    G        0      0        2 
  25  chr25_12317588     HPrz    A    G        0      0        2 
  25  chr25_12317588     ZBoe    A    G        1      2        2 
  25  chr25_12317588     ZGre    A    G        0      0        2 
  25  chr25_12317588     ZHar    A    G        0      0        2 
  25  chr25_12317588   Sample    A    G        0      0        2 
  25  chr25_12321855     AAsi    G    A        0      0        2 
  25  chr25_12321855     AKia    G    A        0      0        2 
  25  chr25_12321855     AOna    G    A        0      0        2 
  25  chr25_12321855     ASom    G    A        0      0        2 
  25  chr25_12321855     HCab    G    A        0      0        2 
  25  chr25_12321855     HPrz    G    A        0      0        2 
  25  chr25_12321855     ZBoe    G    A      0.5      1        2 
  25  chr25_12321855     ZGre    G    A        0      0        2 
  25  chr25_12321855     ZHar    G    A        0      0        2 
  25  chr25_12321855   Sample    G    A        0      0        2 
  25  chr25_12336503     AAsi    C    A        0      0        2 
  25  chr25_12336503     AKia    C    A        0      0        2 
  25  chr25_12336503     AOna    C    A        0      0        2 
  25  chr25_12336503     ASom    C    A        0      0        2 
  25  chr25_12336503     HCab    C    A        0      0        2 
  25  chr25_12336503     HPrz    C    A      0.5      1        2 
  25  chr25_12336503     ZBoe    C    A        0      0        2 
  25  chr25_12336503     ZGre    C    A        0      0        2 
  25  chr25_12336503     ZHar    C    A        0      0        2 
  25  chr25_12336503   Sample    C    A        0      0        2 
  25  chr25_12342642     AAsi    T    C        0      0        2 
  25  chr25_12342642     AKia    T    C        0      0        2 
  25  chr25_12342642     AOna    T    C        0      0        2 
  25  chr25_12342642     ASom    T    C        0      0        2 
  25  chr25_12342642     HCab    T    C        0      0        2 
  25  chr25_12342642     HPrz    T    C        0      0        2 
  25  chr25_12342642     ZBoe    T    C        0      0        2 
  25  chr25_12342642     ZGre    T    C      0.5      1        2 
  25  chr25_12342642     ZHar    T    C        0      0        2 
  25  chr25_12342642   Sample    T    C        0      0        2 
  25  chr25_12343978     AAsi    A    T        0      0        2 
  25  chr25_12343978     AKia    A    T        0      0        2 
  25  chr25_12343978     AOna    A    T        0      0        2 
  25  chr25_12343978     ASom    A    T        0      0        2 
  25  chr25_12343978     HCab    A    T        0      0        2 
  25  chr25_12343978     HPrz    A    T        0      0        2 
  25  chr25_12343978     ZBoe    A    T      0.5      1        2 
  25  chr25_12343978     ZGre    A    T        0      0        2 
  25  chr25_12343978     ZHar    A    T        0      0        2 
  25  chr25_12343978   Sample    A    T        0      0        2 
  25  chr25_12376809     AAsi    A    G        0      0        2 
  25  chr25_12376809     AKia    A    G        0      0        2 
  25  chr25_12376809     AOna    A    G        0      0        2 
  25  chr25_12376809     ASom    A    G        0      0        2 
  25  chr25_12376809     HCab    A    G      0.5      1        2 
  25  chr25_12376809     HPrz    A    G        0      0        2 
  25  chr25_12376809     ZBoe    A    G        0      0        2 
  25  chr25_12376809     ZGre    A    G        0      0        2 
  25  chr25_12376809     ZHar    A    G        0      0        2 
  25  chr25_12376809   Sample    A    G        0      0        2 
  25  chr25_12381005     AAsi    C    G        0      0        2 
  25  chr25_12381005     AKia    C    G        0      0        2 
  25  chr25_12381005     AOna    C    G        0      0        2 
  25  chr25_12381005     ASom    C    G        0      0        2 
  25  chr25_12381005     HCab    C    G        0      0        2 
  25  chr25_12381005     HPrz    C    G        0      0        2 
  25  chr25_12381005     ZBoe    C    G        0      0        2 
  25  chr25_12381005     ZGre    C    G        0      0        2 
  25  chr25_12381005     ZHar    C    G      0.5      1        2 
  25  chr25_12381005   Sample    C    G        0      0        2 
  25  chr25_12382531     AAsi    A    G      0.5      1        2 
  25  chr25_12382531     AKia    A    G        0      0        2 
  25  chr25_12382531     AOna    A    G        0      0        2 
  25  chr25_12382531     ASom    A    G        0      0        2 
  25  chr25_12382531     HCab    A    G        0      0        2 
  25  chr25_12382531     HPrz    A    G        0      0        2 
  25  chr25_12382531     ZBoe    A    G        0      0        2 
  25  chr25_12382531     ZGre    A    G        0      0        2 
  25  chr25_12382531     ZHar    A    G        0      0        2 
  25  chr25_12382531   Sample    A    G        1      2        2 
  25  chr25_12383446     AAsi    C    G        0      0        2 
  25  chr25_12383446     AKia    C    G        0      0        2 
  25  chr25_12383446     AOna    C    G      0.5      1        2 
  25  chr25_12383446     ASom    C    G        0      0        2 
  25  chr25_12383446     HCab    C    G        0      0        2 
  25  chr25_12383446     HPrz    C    G        0      0        2 
  25  chr25_12383446     ZBoe    C    G        0      0        2 
  25  chr25_12383446     ZGre    C    G        0      0        2 
  25  chr25_12383446     ZHar    C    G        0      0        2 
  25  chr25_12383446   Sample    C    G        0      0        2 
  25  chr25_12399087     AAsi    T    C        0      0        2 
  25  chr25_12399087     AKia    T    C        0      0        2 
  25  chr25_12399087     AOna    T    C        0      0        2 
  25  chr25_12399087     ASom    T    C        0      0        2 
  25  chr25_12399087     HCab    T    C      0.5      1        2 
  25  chr25_12399087     HPrz    T    C      0.5      1        2 
  25  chr25_12399087     ZBoe    T    C        0      0        2 
  25  chr25_12399087     ZGre    T    C        0      0        2 
  25  chr25_12399087     ZHar    T    C        0      0        2 
  25  chr25_12399087   Sample    T    C        0      0        2 
  25  chr25_12406340     AAsi    T    C        0      0        2 
  25  chr25_12406340     AKia    T    C        0      0        2 
  25  chr25_12406340     AOna    T    C        0      0        2 
  25  chr25_12406340     ASom    T    C        0      0        2 
  25  chr25_12406340     HCab    T    C        1      2        2 
  25  chr25_12406340     HPrz    T    C        1      2        2 
  25  chr25_12406340     ZBoe    T    C        0      0        2 
  25  chr25_12406340     ZGre    T    C        0      0        2 
  25  chr25_12406340     ZHar    T    C        0      0        2 
  25  chr25_12406340   Sample    T    C        0      0        2 
  25  chr25_12407422     AAsi    A    G        0      0        2 
  25  chr25_12407422     AKia    A    G        0      0        2 
  25  chr25_12407422     AOna    A    G        0      0        2 
  25  chr25_12407422     ASom    A    G        0      0        2 
  25  chr25_12407422     HCab    A    G        1      2        2 
  25  chr25_12407422     HPrz    A    G        1      2        2 
  25  chr25_12407422     ZBoe    A    G        0      0        2 
  25  chr25_12407422     ZGre    A    G        0      0        2 
  25  chr25_12407422     ZHar    A    G        0      0        2 
  25  chr25_12407422   Sample    A    G        0      0        2 
  25  chr25_12411160     AAsi    A    C        0      0        2 
  25  chr25_12411160     AKia    A    C        0      0        2 
  25  chr25_12411160     AOna    A    C      0.5      1        2 
  25  chr25_12411160     ASom    A    C        0      0        2 
  25  chr25_12411160     HCab    A    C        0      0        2 
  25  chr25_12411160     HPrz    A    C        0      0        2 
  25  chr25_12411160     ZBoe    A    C        0      0        2 
  25  chr25_12411160     ZGre    A    C        0      0        2 
  25  chr25_12411160     ZHar    A    C        0      0        2 
  25  chr25_12411160   Sample    A    C        0      0        2 
  25  chr25_12417725     AAsi    T    C        0      0        2 
  25  chr25_12417725     AKia    T    C        0      0        2 
  25  chr25_12417725     AOna    T    C        0      0        2 
  25  chr25_12417725     ASom    T    C        0      0        2 
  25  chr25_12417725     HCab    T    C        0      0        2 
  25  chr25_12417725     HPrz    T    C        0      0        2 
  25  chr25_12417725     ZBoe    T    C        0      0        2 
  25  chr25_12417725     ZGre    T    C        0      0        2 
  25  chr25_12417725     ZHar    T    C        1      2        2 
  25  chr25_12417725   Sample    T    C        0      0        2 
  25  chr25_12419511     AAsi    C    T        0      0        2 
  25  chr25_12419511     AKia    C    T        0      0        2 
  25  chr25_12419511     AOna    C    T        0      0        2 
  25  chr25_12419511     ASom    C    T        0      0        2 
  25  chr25_12419511     HCab    C    T        0      0        2 
  25  chr25_12419511     HPrz    C    T      0.5      1        2 
  25  chr25_12419511     ZBoe    C    T        0      0        2 
  25  chr25_12419511     ZGre    C    T        0      0        2 
  25  chr25_12419511     ZHar    C    T        0      0        2 
  25  chr25_12419511   Sample    C    T        0      0        2 
  25  chr25_12420160     AAsi    G    T        0      0        2 
  25  chr25_12420160     AKia    G    T        0      0        2 
  25  chr25_12420160     AOna    G    T        0      0        2 
  25  chr25_12420160     ASom    G    T        0      0        2 
  25  chr25_12420160     HCab    G    T        0      0        2 
  25  chr25_12420160     HPrz    G    T        0      0        2 
  25  chr25_12420160     ZBoe    G    T      0.5      1        2 
  25  chr25_12420160     ZGre    G    T        0      0        2 
  25  chr25_12420160     ZHar    G    T        0      0        2 
  25  chr25_12420160   Sample    G    T        0      0        2 
  25  chr25_12421059     AAsi    T    C        0      0        2 
  25  chr25_12421059     AKia    T    C        0      0        2 
  25  chr25_12421059     AOna    T    C        0      0        2 
  25  chr25_12421059     ASom    T    C        0      0        2 
  25  chr25_12421059     HCab    T    C        0      0        2 
  25  chr25_12421059     HPrz    T    C        0      0        2 
  25  chr25_12421059     ZBoe    T    C        0      0        2 
  25  chr25_12421059     ZGre    T    C        0      0        2 
  25  chr25_12421059     ZHar    T    C        1      2        2 
  25  chr25_12421059   Sample    T    C        0      0        2 
  25  chr25_12426439     AAsi    G    T        0      0        2 
  25  chr25_12426439     AKia    G    T        0      0        2 
  25  chr25_12426439     AOna    G    T        0      0        2 
  25  chr25_12426439     ASom    G    T        0      0        2 
  25  chr25_12426439     HCab    G    T        1      2        2 
  25  chr25_12426439     HPrz    G    T        1      2        2 
  25  chr25_12426439     ZBoe    G    T        0      0        2 
  25  chr25_12426439     ZGre    G    T        0      0        2 
  25  chr25_12426439     ZHar    G    T        0      0        2 
  25  chr25_12426439   Sample    G    T        0      0        2 
  25  chr25_12429314     AAsi    A    G        0      0        2 
  25  chr25_12429314     AKia    A    G        0      0        2 
  25  chr25_12429314     AOna    A    G        0      0        2 
  25  chr25_12429314     ASom    A    G        0      0        2 
  25  chr25_12429314     HCab    A    G        0      0        2 
  25  chr25_12429314     HPrz    A    G        0      0        2 
  25  chr25_12429314     ZBoe    A    G      0.5      1        2 
  25  chr25_12429314     ZGre    A    G        0      0        2 
  25  chr25_12429314     ZHar    A    G        0      0        2 
  25  chr25_12429314   Sample    A    G        0      0        2 
  25  chr25_12433124     AAsi    G    T        0      0        2 
  25  chr25_12433124     AKia    G    T        0      0        2 
  25  chr25_12433124     AOna    G    T        0      0        2 
  25  chr25_12433124     ASom    G    T        0      0        2 
  25  chr25_12433124     HCab    G    T        1      2        2 
  25  chr25_12433124     HPrz    G    T        1      2        2 
  25  chr25_12433124     ZBoe    G    T        0      0        2 
  25  chr25_12433124     ZGre    G    T        0      0        2 
  25  chr25_12433124     ZHar    G    T        0      0        2 
  25  chr25_12433124   Sample    G    T        0      0        2 
  25  chr25_12436148     AAsi    C    G        0      0        2 
  25  chr25_12436148     AKia    C    G        0      0        2 
  25  chr25_12436148     AOna    C    G        0      0        2 
  25  chr25_12436148     ASom    C    G        0      0        2 
  25  chr25_12436148     HCab    C    G        0      0        2 
  25  chr25_12436148     HPrz    C    G        0      0        2 
  25  chr25_12436148     ZBoe    C    G        0      0        2 
  25  chr25_12436148     ZGre    C    G        0      0        2 
  25  chr25_12436148     ZHar    C    G        1      2        2 
  25  chr25_12436148   Sample    C    G        0      0        2 
  25  chr25_12442662     AAsi    C    T        0      0        2 
  25  chr25_12442662     AKia    C    T        0      0        2 
  25  chr25_12442662     AOna    C    T        0      0        2 
  25  chr25_12442662     ASom    C    T        0      0        2 
  25  chr25_12442662     HCab    C    T        0      0        2 
  25  chr25_12442662     HPrz    C    T        0      0        2 
  25  chr25_12442662     ZBoe    C    T      0.5      1        2 
  25  chr25_12442662     ZGre    C    T        0      0        2 
  25  chr25_12442662     ZHar    C    T        0      0        2 
  25  chr25_12442662   Sample    C    T        0      0        2 
  25  chr25_12447809     AAsi    T    C        0      0        2 
  25  chr25_12447809     AKia    T    C        0      0        2 
  25  chr25_12447809     AOna    T    C        0      0        2 
  25  chr25_12447809     ASom    T    C        0      0        2 
  25  chr25_12447809     HCab    T    C      0.5      1        2 
  25  chr25_12447809     HPrz    T    C      0.5      1        2 
  25  chr25_12447809     ZBoe    T    C        0      0        2 
  25  chr25_12447809     ZGre    T    C        0      0        2 
  25  chr25_12447809     ZHar    T    C        0      0        2 
  25  chr25_12447809   Sample    T    C        0      0        2 
  25  chr25_12454757     AAsi    C    T        0      0        2 
  25  chr25_12454757     AKia    C    T        0      0        2 
  25  chr25_12454757     AOna    C    T        0      0        2 
  25  chr25_12454757     ASom    C    T        0      0        2 
  25  chr25_12454757     HCab    C    T        0      0        2 
  25  chr25_12454757     HPrz    C    T        0      0        2 
  25  chr25_12454757     ZBoe    C    T      0.5      1        2 
  25  chr25_12454757     ZGre    C    T        0      0        2 
  25  chr25_12454757     ZHar    C    T        0      0        2 
  25  chr25_12454757   Sample    C    T        0      0        2 
  25  chr25_12455531     AAsi    A    G        0      0        2 
  25  chr25_12455531     AKia    A    G        0      0        2 
  25  chr25_12455531     AOna    A    G      0.5      1        2 
  25  chr25_12455531     ASom    A    G        0      0        2 
  25  chr25_12455531     HCab    A    G        0      0        2 
  25  chr25_12455531     HPrz    A    G        0      0        2 
  25  chr25_12455531     ZBoe    A    G        0      0        2 
  25  chr25_12455531     ZGre    A    G        0      0        2 
  25  chr25_12455531     ZHar    A    G        0      0        2 
  25  chr25_12455531   Sample    A    G        0      0        2 
  25  chr25_12456808     AAsi    T    A        0      0        2 
  25  chr25_12456808     AKia    T    A        0      0        2 
  25  chr25_12456808     AOna    T    A        0      0        2 
  25  chr25_12456808     ASom    T    A        0      0        2 
  25  chr25_12456808     HCab    T    A        0      0        2 
  25  chr25_12456808     HPrz    T    A        0      0        2 
  25  chr25_12456808     ZBoe    T    A      0.5      1        2 
  25  chr25_12456808     ZGre    T    A        0      0        2 
  25  chr25_12456808     ZHar    T    A        0      0        2 
  25  chr25_12456808   Sample    T    A        0      0        2 
  25  chr25_12458093     AAsi    C    T        0      0        2 
  25  chr25_12458093     AKia    C    T        0      0        2 
  25  chr25_12458093     AOna    C    T        0      0        2 
  25  chr25_12458093     ASom    C    T        0      0        2 
  25  chr25_12458093     HCab    C    T        0      0        2 
  25  chr25_12458093     HPrz    C    T        0      0        2 
  25  chr25_12458093     ZBoe    C    T        0      0        2 
  25  chr25_12458093     ZGre    C    T      0.5      1        2 
  25  chr25_12458093     ZHar    C    T        0      0        2 
  25  chr25_12458093   Sample    C    T        0      0        2 
  25  chr25_12463876     AAsi    A    G        0      0        2 
  25  chr25_12463876     AKia    A    G        0      0        2 
  25  chr25_12463876     AOna    A    G        0      0        2 
  25  chr25_12463876     ASom    A    G        0      0        2 
  25  chr25_12463876     HCab    A    G        0      0        2 
  25  chr25_12463876     HPrz    A    G        0      0        2 
  25  chr25_12463876     ZBoe    A    G      0.5      1        2 
  25  chr25_12463876     ZGre    A    G        0      0        2 
  25  chr25_12463876     ZHar    A    G        0      0        2 
  25  chr25_12463876   Sample    A    G        0      0        2 
  25  chr25_12464025     AAsi    T    G      0.5      1        2 
  25  chr25_12464025     AKia    T    G        0      0        2 
  25  chr25_12464025     AOna    T    G        0      0        2 
  25  chr25_12464025     ASom    T    G        0      0        2 
  25  chr25_12464025     HCab    T    G        0      0        2 
  25  chr25_12464025     HPrz    T    G        0      0        2 
  25  chr25_12464025     ZBoe    T    G        0      0        2 
  25  chr25_12464025     ZGre    T    G        0      0        2 
  25  chr25_12464025     ZHar    T    G        0      0        2 
  25  chr25_12464025   Sample    T    G        0      0        2 
  25  chr25_12469740     AAsi    T    C        1      2        2 
  25  chr25_12469740     AKia    T    C        0      0        2 
  25  chr25_12469740     AOna    T    C        0      0        2 
  25  chr25_12469740     ASom    T    C        1      2        2 
  25  chr25_12469740     HCab    T    C        0      0        2 
  25  chr25_12469740     HPrz    T    C        0      0        2 
  25  chr25_12469740     ZBoe    T    C        0      0        2 
  25  chr25_12469740     ZGre    T    C        0      0        2 
  25  chr25_12469740     ZHar    T    C        0      0        2 
  25  chr25_12469740   Sample    T    C        1      2        2 
  25  chr25_12478812     AAsi    C    T        0      0        2 
  25  chr25_12478812     AKia    C    T        0      0        2 
  25  chr25_12478812     AOna    C    T        0      0        2 
  25  chr25_12478812     ASom    C    T        0      0        2 
  25  chr25_12478812     HCab    C    T        0      0        2 
  25  chr25_12478812     HPrz    C    T        0      0        2 
  25  chr25_12478812     ZBoe    C    T        0      0        2 
  25  chr25_12478812     ZGre    C    T        0      0        2 
  25  chr25_12478812     ZHar    C    T        1      2        2 
  25  chr25_12478812   Sample    C    T        0      0        2 
  25  chr25_12488395     AAsi    A    C        0      0        2 
  25  chr25_12488395     AKia    A    C        0      0        2 
  25  chr25_12488395     AOna    A    C        0      0        2 
  25  chr25_12488395     ASom    A    C        0      0        2 
  25  chr25_12488395     HCab    A    C        1      2        2 
  25  chr25_12488395     HPrz    A    C        1      2        2 
  25  chr25_12488395     ZBoe    A    C        0      0        2 
  25  chr25_12488395     ZGre    A    C        0      0        2 
  25  chr25_12488395     ZHar    A    C        0      0        2 
  25  chr25_12488395   Sample    A    C        0      0        2 
  25  chr25_12495803     AAsi    A    T        0      0        2 
  25  chr25_12495803     AKia    A    T        0      0        2 
  25  chr25_12495803     AOna    A    T      0.5      1        2 
  25  chr25_12495803     ASom    A    T        0      0        2 
  25  chr25_12495803     HCab    A    T        0      0        2 
  25  chr25_12495803     HPrz    A    T        0      0        2 
  25  chr25_12495803     ZBoe    A    T        0      0        2 
  25  chr25_12495803     ZGre    A    T        0      0        2 
  25  chr25_12495803     ZHar    A    T        0      0        2 
  25  chr25_12495803   Sample    A    T        0      0        2 
  25  chr25_12510893     AAsi    A    C        0      0        2 
  25  chr25_12510893     AKia    A    C        1      2        2 
  25  chr25_12510893     AOna    A    C        0      0        2 
  25  chr25_12510893     ASom    A    C        0      0        2 
  25  chr25_12510893     HCab    A    C        0      0        2 
  25  chr25_12510893     HPrz    A    C        0      0        2 
  25  chr25_12510893     ZBoe    A    C        0      0        2 
  25  chr25_12510893     ZGre    A    C        0      0        2 
  25  chr25_12510893     ZHar    A    C        0      0        2 
  25  chr25_12510893   Sample    A    C        0      0        2 
  25  chr25_12522842     AAsi    T    C        0      0        2 
  25  chr25_12522842     AKia    T    C        0      0        2 
  25  chr25_12522842     AOna    T    C        0      0        2 
  25  chr25_12522842     ASom    T    C        0      0        2 
  25  chr25_12522842     HCab    T    C        1      2        2 
  25  chr25_12522842     HPrz    T    C        1      2        2 
  25  chr25_12522842     ZBoe    T    C        0      0        2 
  25  chr25_12522842     ZGre    T    C        0      0        2 
  25  chr25_12522842     ZHar    T    C        0      0        2 
  25  chr25_12522842   Sample    T    C        0      0        2 
  25  chr25_12523987     AAsi    C    T        0      0        2 
  25  chr25_12523987     AKia    C    T        0      0        2 
  25  chr25_12523987     AOna    C    T        0      0        2 
  25  chr25_12523987     ASom    C    T        0      0        2 
  25  chr25_12523987     HCab    C    T        1      2        2 
  25  chr25_12523987     HPrz    C    T        1      2        2 
  25  chr25_12523987     ZBoe    C    T        0      0        2 
  25  chr25_12523987     ZGre    C    T        0      0        2 
  25  chr25_12523987     ZHar    C    T        0      0        2 
  25  chr25_12523987   Sample    C    T        0      0        2 
  25  chr25_12524547     AAsi    G    A        0      0        2 
  25  chr25_12524547     AKia    G    A        0      0        2 
  25  chr25_12524547     AOna    G    A        0      0        2 
  25  chr25_12524547     ASom    G    A        0      0        2 
  25  chr25_12524547     HCab    G    A        1      2        2 
  25  chr25_12524547     HPrz    G    A        1      2        2 
  25  chr25_12524547     ZBoe    G    A        0      0        2 
  25  chr25_12524547     ZGre    G    A        0      0        2 
  25  chr25_12524547     ZHar    G    A        0      0        2 
  25  chr25_12524547   Sample    G    A        0      0        2 
  25  chr25_12528768     AAsi    G    C        0      0        2 
  25  chr25_12528768     AKia    G    C        0      0        2 
  25  chr25_12528768     AOna    G    C        0      0        2 
  25  chr25_12528768     ASom    G    C        0      0        2 
  25  chr25_12528768     HCab    G    C        1      2        2 
  25  chr25_12528768     HPrz    G    C        1      2        2 
  25  chr25_12528768     ZBoe    G    C        0      0        2 
  25  chr25_12528768     ZGre    G    C        0      0        2 
  25  chr25_12528768     ZHar    G    C        0      0        2 
  25  chr25_12528768   Sample    G    C        0      0        2 
  25  chr25_12529799     AAsi    T    C        0      0        2 
  25  chr25_12529799     AKia    T    C        0      0        2 
  25  chr25_12529799     AOna    T    C        0      0        2 
  25  chr25_12529799     ASom    T    C        0      0        2 
  25  chr25_12529799     HCab    T    C        0      0        2 
  25  chr25_12529799     HPrz    T    C        0      0        2 
  25  chr25_12529799     ZBoe    T    C        0      0        2 
  25  chr25_12529799     ZGre    T    C        0      0        2 
  25  chr25_12529799     ZHar    T    C      0.5      1        2 
  25  chr25_12529799   Sample    T    C        0      0        2 
  25  chr25_12546436     AAsi    G    A        0      0        2 
  25  chr25_12546436     AKia    G    A        0      0        2 
  25  chr25_12546436     AOna    G    A        0      0        2 
  25  chr25_12546436     ASom    G    A        0      0        2 
  25  chr25_12546436     HCab    G    A        0      0        2 
  25  chr25_12546436     HPrz    G    A        0      0        2 
  25  chr25_12546436     ZBoe    G    A        1      2        2 
  25  chr25_12546436     ZGre    G    A        1      2        2 
  25  chr25_12546436     ZHar    G    A        1      2        2 
  25  chr25_12546436   Sample    G    A        0      0        2 
  25  chr25_12549204     AAsi    T    C        0      0        2 
  25  chr25_12549204     AKia    T    C        0      0        2 
  25  chr25_12549204     AOna    T    C        0      0        2 
  25  chr25_12549204     ASom    T    C        0      0        2 
  25  chr25_12549204     HCab    T    C        1      2        2 
  25  chr25_12549204     HPrz    T    C        1      2        2 
  25  chr25_12549204     ZBoe    T    C        0      0        2 
  25  chr25_12549204     ZGre    T    C        0      0        2 
  25  chr25_12549204     ZHar    T    C        0      0        2 
  25  chr25_12549204   Sample    T    C        0      0        2 
  25  chr25_12551734     AAsi    T    C        0      0        2 
  25  chr25_12551734     AKia    T    C        0      0        2 
  25  chr25_12551734     AOna    T    C        0      0        2 
  25  chr25_12551734     ASom    T    C        1      2        2 
  25  chr25_12551734     HCab    T    C        0      0        2 
  25  chr25_12551734     HPrz    T    C        0      0        2 
  25  chr25_12551734     ZBoe    T    C        0      0        2 
  25  chr25_12551734     ZGre    T    C        0      0        2 
  25  chr25_12551734     ZHar    T    C        0      0        2 
  25  chr25_12551734   Sample    T    C        0      0        2 
  25  chr25_12560265     AAsi    T    C        0      0        2 
  25  chr25_12560265     AKia    T    C        0      0        2 
  25  chr25_12560265     AOna    T    C        0      0        2 
  25  chr25_12560265     ASom    T    C        0      0        2 
  25  chr25_12560265     HCab    T    C        1      2        2 
  25  chr25_12560265     HPrz    T    C        1      2        2 
  25  chr25_12560265     ZBoe    T    C        0      0        2 
  25  chr25_12560265     ZGre    T    C        0      0        2 
  25  chr25_12560265     ZHar    T    C        0      0        2 
  25  chr25_12560265   Sample    T    C        0      0        2 
  25  chr25_12560454     AAsi    T    C        0      0        2 
  25  chr25_12560454     AKia    T    C        0      0        2 
  25  chr25_12560454     AOna    T    C        0      0        2 
  25  chr25_12560454     ASom    T    C        0      0        2 
  25  chr25_12560454     HCab    T    C        1      2        2 
  25  chr25_12560454     HPrz    T    C        1      2        2 
  25  chr25_12560454     ZBoe    T    C        0      0        2 
  25  chr25_12560454     ZGre    T    C        0      0        2 
  25  chr25_12560454     ZHar    T    C        0      0        2 
  25  chr25_12560454   Sample    T    C        0      0        2 
  25  chr25_12572179     AAsi    C    T        0      0        2 
  25  chr25_12572179     AKia    C    T        0      0        2 
  25  chr25_12572179     AOna    C    T        0      0        2 
  25  chr25_12572179     ASom    C    T        0      0        2 
  25  chr25_12572179     HCab    C    T        0      0        2 
  25  chr25_12572179     HPrz    C    T        0      0        2 
  25  chr25_12572179     ZBoe    C    T        0      0        2 
  25  chr25_12572179     ZGre    C    T        1      2        2 
  25  chr25_12572179     ZHar    C    T        0      0        2 
  25  chr25_12572179   Sample    C    T        0      0        2 
  25  chr25_12578473     AAsi    T    G        0      0        2 
  25  chr25_12578473     AKia    T    G        0      0        2 
  25  chr25_12578473     AOna    T    G        1      2        2 
  25  chr25_12578473     ASom    T    G        0      0        2 
  25  chr25_12578473     HCab    T    G        0      0        2 
  25  chr25_12578473     HPrz    T    G        0      0        2 
  25  chr25_12578473     ZBoe    T    G        0      0        2 
  25  chr25_12578473     ZGre    T    G        0      0        2 
  25  chr25_12578473     ZHar    T    G        0      0        2 
  25  chr25_12578473   Sample    T    G        0      0        2 
  25  chr25_12582874     AAsi    G    T        0      0        2 
  25  chr25_12582874     AKia    G    T        0      0        2 
  25  chr25_12582874     AOna    G    T        0      0        2 
  25  chr25_12582874     ASom    G    T        0      0        2 
  25  chr25_12582874     HCab    G    T        0      0        2 
  25  chr25_12582874     HPrz    G    T        0      0        2 
  25  chr25_12582874     ZBoe    G    T      0.5      1        2 
  25  chr25_12582874     ZGre    G    T        0      0        2 
  25  chr25_12582874     ZHar    G    T        0      0        2 
  25  chr25_12582874   Sample    G    T        0      0        2 
  25  chr25_12596153     AAsi    A    G        0      0        2 
  25  chr25_12596153     AKia    A    G        0      0        2 
  25  chr25_12596153     AOna    A    G        0      0        2 
  25  chr25_12596153     ASom    A    G        0      0        2 
  25  chr25_12596153     HCab    A    G        0      0        2 
  25  chr25_12596153     HPrz    A    G        0      0        2 
  25  chr25_12596153     ZBoe    A    G        0      0        2 
  25  chr25_12596153     ZGre    A    G        0      0        2 
  25  chr25_12596153     ZHar    A    G        1      2        2 
  25  chr25_12596153   Sample    A    G        0      0        2 
  25  chr25_12598240     AAsi    A    G        0      0        2 
  25  chr25_12598240     AKia    A    G        0      0        2 
  25  chr25_12598240     AOna    A    G        0      0        2 
  25  chr25_12598240     ASom    A    G        0      0        2 
  25  chr25_12598240     HCab    A    G        0      0        2 
  25  chr25_12598240     HPrz    A    G        0      0        2 
  25  chr25_12598240     ZBoe    A    G        0      0        2 
  25  chr25_12598240     ZGre    A    G        1      2        2 
  25  chr25_12598240     ZHar    A    G        0      0        2 
  25  chr25_12598240   Sample    A    G        0      0        2 
  25  chr25_12600015     AAsi    A    G        0      0        2 
  25  chr25_12600015     AKia    A    G        0      0        2 
  25  chr25_12600015     AOna    A    G        0      0        2 
  25  chr25_12600015     ASom    A    G        0      0        2 
  25  chr25_12600015     HCab    A    G        1      2        2 
  25  chr25_12600015     HPrz    A    G        1      2        2 
  25  chr25_12600015     ZBoe    A    G        0      0        2 
  25  chr25_12600015     ZGre    A    G        0      0        2 
  25  chr25_12600015     ZHar    A    G        0      0        2 
  25  chr25_12600015   Sample    A    G        0      0        2 
  25  chr25_12601326     AAsi    A    G        0      0        2 
  25  chr25_12601326     AKia    A    G        0      0        2 
  25  chr25_12601326     AOna    A    G        0      0        2 
  25  chr25_12601326     ASom    A    G        0      0        2 
  25  chr25_12601326     HCab    A    G        0      0        2 
  25  chr25_12601326     HPrz    A    G        0      0        2 
  25  chr25_12601326     ZBoe    A    G        0      0        2 
  25  chr25_12601326     ZGre    A    G        0      0        2 
  25  chr25_12601326     ZHar    A    G        1      2        2 
  25  chr25_12601326   Sample    A    G        0      0        2 
  25  chr25_12605331     AAsi    G    C        0      0        2 
  25  chr25_12605331     AKia    G    C        0      0        2 
  25  chr25_12605331     AOna    G    C        0      0        2 
  25  chr25_12605331     ASom    G    C        0      0        2 
  25  chr25_12605331     HCab    G    C        0      0        2 
  25  chr25_12605331     HPrz    G    C        0      0        2 
  25  chr25_12605331     ZBoe    G    C      0.5      1        2 
  25  chr25_12605331     ZGre    G    C        0      0        2 
  25  chr25_12605331     ZHar    G    C        0      0        2 
  25  chr25_12605331   Sample    G    C        0      0        2 
  25  chr25_12606276     AAsi    G    A        0      0        2 
  25  chr25_12606276     AKia    G    A        0      0        2 
  25  chr25_12606276     AOna    G    A        0      0        2 
  25  chr25_12606276     ASom    G    A        0      0        2 
  25  chr25_12606276     HCab    G    A        0      0        2 
  25  chr25_12606276     HPrz    G    A        0      0        2 
  25  chr25_12606276     ZBoe    G    A      0.5      1        2 
  25  chr25_12606276     ZGre    G    A        0      0        2 
  25  chr25_12606276     ZHar    G    A        0      0        2 
  25  chr25_12606276   Sample    G    A        0      0        2 
  25  chr25_12611787     AAsi    A    G        0      0        2 
  25  chr25_12611787     AKia    A    G        0      0        2 
  25  chr25_12611787     AOna    A    G        0      0        2 
  25  chr25_12611787     ASom    A    G        0      0        2 
  25  chr25_12611787     HCab    A    G        1      2        2 
  25  chr25_12611787     HPrz    A    G        1      2        2 
  25  chr25_12611787     ZBoe    A    G        0      0        2 
  25  chr25_12611787     ZGre    A    G        0      0        2 
  25  chr25_12611787     ZHar    A    G        0      0        2 
  25  chr25_12611787   Sample    A    G        0      0        2 
  25  chr25_12617155     AAsi    G    A        0      0        2 
  25  chr25_12617155     AKia    G    A        0      0        2 
  25  chr25_12617155     AOna    G    A        0      0        2 
  25  chr25_12617155     ASom    G    A        0      0        2 
  25  chr25_12617155     HCab    G    A        1      2        2 
  25  chr25_12617155     HPrz    G    A        1      2        2 
  25  chr25_12617155     ZBoe    G    A        0      0        2 
  25  chr25_12617155     ZGre    G    A        0      0        2 
  25  chr25_12617155     ZHar    G    A        0      0        2 
  25  chr25_12617155   Sample    G    A        0      0        2 
  25  chr25_12618737     AAsi    A    T        0      0        2 
  25  chr25_12618737     AKia    A    T        1      2        2 
  25  chr25_12618737     AOna    A    T        1      2        2 
  25  chr25_12618737     ASom    A    T        0      0        2 
  25  chr25_12618737     HCab    A    T        0      0        2 
  25  chr25_12618737     HPrz    A    T        0      0        2 
  25  chr25_12618737     ZBoe    A    T        0      0        2 
  25  chr25_12618737     ZGre    A    T        0      0        2 
  25  chr25_12618737     ZHar    A    T        0      0        2 
  25  chr25_12618737   Sample    A    T        0      0        2 
  25  chr25_12624350     AAsi    G    A        0      0        2 
  25  chr25_12624350     AKia    G    A        0      0        2 
  25  chr25_12624350     AOna    G    A        0      0        2 
  25  chr25_12624350     ASom    G    A        0      0        2 
  25  chr25_12624350     HCab    G    A        1      2        2 
  25  chr25_12624350     HPrz    G    A        1      2        2 
  25  chr25_12624350     ZBoe    G    A        0      0        2 
  25  chr25_12624350     ZGre    G    A        0      0        2 
  25  chr25_12624350     ZHar    G    A        0      0        2 
  25  chr25_12624350   Sample    G    A        0      0        2 
  25  chr25_12625741     AAsi    A    T        0      0        2 
  25  chr25_12625741     AKia    A    T        0      0        2 
  25  chr25_12625741     AOna    A    T        0      0        2 
  25  chr25_12625741     ASom    A    T        0      0        2 
  25  chr25_12625741     HCab    A    T        1      2        2 
  25  chr25_12625741     HPrz    A    T        1      2        2 
  25  chr25_12625741     ZBoe    A    T        0      0        2 
  25  chr25_12625741     ZGre    A    T        0      0        2 
  25  chr25_12625741     ZHar    A    T        0      0        2 
  25  chr25_12625741   Sample    A    T        0      0        2 
  25  chr25_12628378     AAsi    A    G        0      0        2 
  25  chr25_12628378     AKia    A    G        1      2        2 
  25  chr25_12628378     AOna    A    G        0      0        2 
  25  chr25_12628378     ASom    A    G        0      0        2 
  25  chr25_12628378     HCab    A    G        0      0        2 
  25  chr25_12628378     HPrz    A    G        0      0        2 
  25  chr25_12628378     ZBoe    A    G        0      0        2 
  25  chr25_12628378     ZGre    A    G        0      0        2 
  25  chr25_12628378     ZHar    A    G        0      0        2 
  25  chr25_12628378   Sample    A    G        0      0        2 
  25  chr25_12629912     AAsi    G    A        0      0        2 
  25  chr25_12629912     AKia    G    A        0      0        2 
  25  chr25_12629912     AOna    G    A        0      0        2 
  25  chr25_12629912     ASom    G    A        0      0        2 
  25  chr25_12629912     HCab    G    A        0      0        2 
  25  chr25_12629912     HPrz    G    A        0      0        2 
  25  chr25_12629912     ZBoe    G    A        0      0        2 
  25  chr25_12629912     ZGre    G    A        0      0        2 
  25  chr25_12629912     ZHar    G    A        1      2        2 
  25  chr25_12629912   Sample    G    A        0      0        2 
  25  chr25_12644086     AAsi    A    G        1      2        2 
  25  chr25_12644086     AKia    A    G        0      0        2 
  25  chr25_12644086     AOna    A    G        0      0        2 
  25  chr25_12644086     ASom    A    G        1      2        2 
  25  chr25_12644086     HCab    A    G        0      0        2 
  25  chr25_12644086     HPrz    A    G        0      0        2 
  25  chr25_12644086     ZBoe    A    G        0      0        2 
  25  chr25_12644086     ZGre    A    G        0      0        2 
  25  chr25_12644086     ZHar    A    G        0      0        2 
  25  chr25_12644086   Sample    A    G        1      2        2 
  25  chr25_12646784     AAsi    C    T        0      0        2 
  25  chr25_12646784     AKia    C    T        1      2        2 
  25  chr25_12646784     AOna    C    T        0      0        2 
  25  chr25_12646784     ASom    C    T        0      0        2 
  25  chr25_12646784     HCab    C    T        0      0        2 
  25  chr25_12646784     HPrz    C    T        0      0        2 
  25  chr25_12646784     ZBoe    C    T        0      0        2 
  25  chr25_12646784     ZGre    C    T        0      0        2 
  25  chr25_12646784     ZHar    C    T        0      0        2 
  25  chr25_12646784   Sample    C    T        0      0        2 
  25  chr25_12652407     AAsi    A    G        0      0        2 
  25  chr25_12652407     AKia    A    G        0      0        2 
  25  chr25_12652407     AOna    A    G        0      0        2 
  25  chr25_12652407     ASom    A    G        0      0        2 
  25  chr25_12652407     HCab    A    G      0.5      1        2 
  25  chr25_12652407     HPrz    A    G        0      0        2 
  25  chr25_12652407     ZBoe    A    G        0      0        2 
  25  chr25_12652407     ZGre    A    G        0      0        2 
  25  chr25_12652407     ZHar    A    G        0      0        2 
  25  chr25_12652407   Sample    A    G        0      0        2 
  25  chr25_12660678     AAsi    G    C        0      0        2 
  25  chr25_12660678     AKia    G    C        0      0        2 
  25  chr25_12660678     AOna    G    C        0      0        2 
  25  chr25_12660678     ASom    G    C        0      0        2 
  25  chr25_12660678     HCab    G    C        0      0        2 
  25  chr25_12660678     HPrz    G    C        0      0        2 
  25  chr25_12660678     ZBoe    G    C      0.5      1        2 
  25  chr25_12660678     ZGre    G    C        0      0        2 
  25  chr25_12660678     ZHar    G    C        0      0        2 
  25  chr25_12660678   Sample    G    C        0      0        2 
  25  chr25_12664258     AAsi    T    C        0      0        2 
  25  chr25_12664258     AKia    T    C        0      0        2 
  25  chr25_12664258     AOna    T    C        0      0        2 
  25  chr25_12664258     ASom    T    C        0      0        2 
  25  chr25_12664258     HCab    T    C        0      0        2 
  25  chr25_12664258     HPrz    T    C        0      0        2 
  25  chr25_12664258     ZBoe    T    C        0      0        2 
  25  chr25_12664258     ZGre    T    C        0      0        2 
  25  chr25_12664258     ZHar    T    C        1      2        2 
  25  chr25_12664258   Sample    T    C        0      0        2 
  25  chr25_12666237     AAsi    C    A      0.5      1        2 
  25  chr25_12666237     AKia    C    A        0      0        2 
  25  chr25_12666237     AOna    C    A        0      0        2 
  25  chr25_12666237     ASom    C    A        0      0        2 
  25  chr25_12666237     HCab    C    A        0      0        2 
  25  chr25_12666237     HPrz    C    A        0      0        2 
  25  chr25_12666237     ZBoe    C    A        0      0        2 
  25  chr25_12666237     ZGre    C    A        0      0        2 
  25  chr25_12666237     ZHar    C    A        0      0        2 
  25  chr25_12666237   Sample    C    A        0      0        2 
  25  chr25_12668363     AAsi    A    G        0      0        2 
  25  chr25_12668363     AKia    A    G        0      0        2 
  25  chr25_12668363     AOna    A    G        0      0        2 
  25  chr25_12668363     ASom    A    G        0      0        2 
  25  chr25_12668363     HCab    A    G        1      2        2 
  25  chr25_12668363     HPrz    A    G        1      2        2 
  25  chr25_12668363     ZBoe    A    G        0      0        2 
  25  chr25_12668363     ZGre    A    G        0      0        2 
  25  chr25_12668363     ZHar    A    G        0      0        2 
  25  chr25_12668363   Sample    A    G        0      0        2 
  25  chr25_12671288     AAsi    A    G        0      0        2 
  25  chr25_12671288     AKia    A    G        0      0        2 
  25  chr25_12671288     AOna    A    G        0      0        2 
  25  chr25_12671288     ASom    A    G        0      0        2 
  25  chr25_12671288     HCab    A    G        1      2        2 
  25  chr25_12671288     HPrz    A    G        1      2        2 
  25  chr25_12671288     ZBoe    A    G        0      0        2 
  25  chr25_12671288     ZGre    A    G        0      0        2 
  25  chr25_12671288     ZHar    A    G        0      0        2 
  25  chr25_12671288   Sample    A    G        0      0        2 
  25  chr25_12675293     AAsi    C    G        0      0        2 
  25  chr25_12675293     AKia    C    G        0      0        2 
  25  chr25_12675293     AOna    C    G        0      0        2 
  25  chr25_12675293     ASom    C    G        0      0        2 
  25  chr25_12675293     HCab    C    G        1      2        2 
  25  chr25_12675293     HPrz    C    G        1      2        2 
  25  chr25_12675293     ZBoe    C    G        0      0        2 
  25  chr25_12675293     ZGre    C    G        0      0        2 
  25  chr25_12675293     ZHar    C    G        0      0        2 
  25  chr25_12675293   Sample    C    G        0      0        2 
  25  chr25_12678283     AAsi    T    C        0      0        2 
  25  chr25_12678283     AKia    T    C        0      0        2 
  25  chr25_12678283     AOna    T    C        0      0        2 
  25  chr25_12678283     ASom    T    C        0      0        2 
  25  chr25_12678283     HCab    T    C        0      0        2 
  25  chr25_12678283     HPrz    T    C        0      0        2 
  25  chr25_12678283     ZBoe    T    C      0.5      1        2 
  25  chr25_12678283     ZGre    T    C        0      0        2 
  25  chr25_12678283     ZHar    T    C        0      0        2 
  25  chr25_12678283   Sample    T    C        0      0        2 
  25  chr25_12684069     AAsi    C    A        0      0        2 
  25  chr25_12684069     AKia    C    A        0      0        2 
  25  chr25_12684069     AOna    C    A        0      0        2 
  25  chr25_12684069     ASom    C    A        0      0        2 
  25  chr25_12684069     HCab    C    A        0      0        2 
  25  chr25_12684069     HPrz    C    A        0      0        2 
  25  chr25_12684069     ZBoe    C    A        0      0        2 
  25  chr25_12684069     ZGre    C    A        1      2        2 
  25  chr25_12684069     ZHar    C    A        0      0        2 
  25  chr25_12684069   Sample    C    A        0      0        2 
  25  chr25_12685584     AAsi    T    C        0      0        2 
  25  chr25_12685584     AKia    T    C        0      0        2 
  25  chr25_12685584     AOna    T    C        0      0        2 
  25  chr25_12685584     ASom    T    C        0      0        2 
  25  chr25_12685584     HCab    T    C        0      0        2 
  25  chr25_12685584     HPrz    T    C        0      0        2 
  25  chr25_12685584     ZBoe    T    C        0      0        2 
  25  chr25_12685584     ZGre    T    C        0      0        2 
  25  chr25_12685584     ZHar    T    C        1      2        2 
  25  chr25_12685584   Sample    T    C        0      0        2 
  25  chr25_12693733     AAsi    T    C        0      0        2 
  25  chr25_12693733     AKia    T    C        0      0        2 
  25  chr25_12693733     AOna    T    C        0      0        2 
  25  chr25_12693733     ASom    T    C        0      0        2 
  25  chr25_12693733     HCab    T    C        1      2        2 
  25  chr25_12693733     HPrz    T    C        1      2        2 
  25  chr25_12693733     ZBoe    T    C        0      0        2 
  25  chr25_12693733     ZGre    T    C        0      0        2 
  25  chr25_12693733     ZHar    T    C        0      0        2 
  25  chr25_12693733   Sample    T    C        0      0        2 
  25  chr25_12696757     AAsi    C    G        0      0        2 
  25  chr25_12696757     AKia    C    G        0      0        2 
  25  chr25_12696757     AOna    C    G        0      0        2 
  25  chr25_12696757     ASom    C    G        0      0        2 
  25  chr25_12696757     HCab    C    G        1      2        2 
  25  chr25_12696757     HPrz    C    G        1      2        2 
  25  chr25_12696757     ZBoe    C    G        0      0        2 
  25  chr25_12696757     ZGre    C    G        0      0        2 
  25  chr25_12696757     ZHar    C    G        0      0        2 
  25  chr25_12696757   Sample    C    G        0      0        2 
  25  chr25_12699573     AAsi    A    G        0      0        2 
  25  chr25_12699573     AKia    A    G        0      0        2 
  25  chr25_12699573     AOna    A    G        0      0        2 
  25  chr25_12699573     ASom    A    G        0      0        2 
  25  chr25_12699573     HCab    A    G        0      0        2 
  25  chr25_12699573     HPrz    A    G        0      0        2 
  25  chr25_12699573     ZBoe    A    G        1      2        2 
  25  chr25_12699573     ZGre    A    G        0      0        2 
  25  chr25_12699573     ZHar    A    G        0      0        2 
  25  chr25_12699573   Sample    A    G        0      0        2 
  25  chr25_12701619     AAsi    C    T        0      0        2 
  25  chr25_12701619     AKia    C    T        0      0        2 
  25  chr25_12701619     AOna    C    T        0      0        2 
  25  chr25_12701619     ASom    C    T        0      0        2 
  25  chr25_12701619     HCab    C    T        1      2        2 
  25  chr25_12701619     HPrz    C    T        1      2        2 
  25  chr25_12701619     ZBoe    C    T        0      0        2 
  25  chr25_12701619     ZGre    C    T        0      0        2 
  25  chr25_12701619     ZHar    C    T        0      0        2 
  25  chr25_12701619   Sample    C    T        0      0        2 
  25  chr25_12707370     AAsi    C    A        0      0        2 
  25  chr25_12707370     AKia    C    A        0      0        2 
  25  chr25_12707370     AOna    C    A        0      0        2 
  25  chr25_12707370     ASom    C    A        0      0        2 
  25  chr25_12707370     HCab    C    A        0      0        2 
  25  chr25_12707370     HPrz    C    A        0      0        2 
  25  chr25_12707370     ZBoe    C    A        1      2        2 
  25  chr25_12707370     ZGre    C    A        0      0        2 
  25  chr25_12707370     ZHar    C    A        0      0        2 
  25  chr25_12707370   Sample    C    A        0      0        2 
  25  chr25_12709453     AAsi    T    C        0      0        2 
  25  chr25_12709453     AKia    T    C        1      2        2 
  25  chr25_12709453     AOna    T    C        0      0        2 
  25  chr25_12709453     ASom    T    C        0      0        2 
  25  chr25_12709453     HCab    T    C        0      0        2 
  25  chr25_12709453     HPrz    T    C        0      0        2 
  25  chr25_12709453     ZBoe    T    C        0      0        2 
  25  chr25_12709453     ZGre    T    C        0      0        2 
  25  chr25_12709453     ZHar    T    C        0      0        2 
  25  chr25_12709453   Sample    T    C        0      0        2 
  25  chr25_12719126     AAsi    G    A        1      2        2 
  25  chr25_12719126     AKia    G    A        0      0        2 
  25  chr25_12719126     AOna    G    A        0      0        2 
  25  chr25_12719126     ASom    G    A        1      2        2 
  25  chr25_12719126     HCab    G    A        0      0        2 
  25  chr25_12719126     HPrz    G    A        0      0        2 
  25  chr25_12719126     ZBoe    G    A        0      0        2 
  25  chr25_12719126     ZGre    G    A        0      0        2 
  25  chr25_12719126     ZHar    G    A        0      0        2 
  25  chr25_12719126   Sample    G    A        1      2        2 
  25  chr25_12720794     AAsi    A    G        0      0        2 
  25  chr25_12720794     AKia    A    G        0      0        2 
  25  chr25_12720794     AOna    A    G        0      0        2 
  25  chr25_12720794     ASom    A    G        0      0        2 
  25  chr25_12720794     HCab    A    G        1      2        2 
  25  chr25_12720794     HPrz    A    G        1      2        2 
  25  chr25_12720794     ZBoe    A    G        0      0        2 
  25  chr25_12720794     ZGre    A    G        0      0        2 
  25  chr25_12720794     ZHar    A    G        0      0        2 
  25  chr25_12720794   Sample    A    G        0      0        2 
  25  chr25_12721482     AAsi    G    A        0      0        2 
  25  chr25_12721482     AKia    G    A        1      2        2 
  25  chr25_12721482     AOna    G    A        0      0        2 
  25  chr25_12721482     ASom    G    A        0      0        2 
  25  chr25_12721482     HCab    G    A        0      0        2 
  25  chr25_12721482     HPrz    G    A        0      0        2 
  25  chr25_12721482     ZBoe    G    A        0      0        2 
  25  chr25_12721482     ZGre    G    A        0      0        2 
  25  chr25_12721482     ZHar    G    A        0      0        2 
  25  chr25_12721482   Sample    G    A        0      0        2 
  25  chr25_12723053     AAsi    G    A        0      0        2 
  25  chr25_12723053     AKia    G    A        0      0        2 
  25  chr25_12723053     AOna    G    A        0      0        2 
  25  chr25_12723053     ASom    G    A        0      0        2 
  25  chr25_12723053     HCab    G    A        0      0        2 
  25  chr25_12723053     HPrz    G    A        0      0        2 
  25  chr25_12723053     ZBoe    G    A        0      0        2 
  25  chr25_12723053     ZGre    G    A      0.5      1        2 
  25  chr25_12723053     ZHar    G    A        0      0        2 
  25  chr25_12723053   Sample    G    A        0      0        2 
  25  chr25_12728239     AAsi    G    C        0      0        2 
  25  chr25_12728239     AKia    G    C        0      0        2 
  25  chr25_12728239     AOna    G    C        0      0        2 
  25  chr25_12728239     ASom    G    C        0      0        2 
  25  chr25_12728239     HCab    G    C        0      0        2 
  25  chr25_12728239     HPrz    G    C        0      0        2 
  25  chr25_12728239     ZBoe    G    C        0      0        2 
  25  chr25_12728239     ZGre    G    C        0      0        2 
  25  chr25_12728239     ZHar    G    C        1      2        2 
  25  chr25_12728239   Sample    G    C        0      0        2 
  25  chr25_12730801     AAsi    A    G        0      0        2 
  25  chr25_12730801     AKia    A    G        0      0        2 
  25  chr25_12730801     AOna    A    G        0      0        2 
  25  chr25_12730801     ASom    A    G        0      0        2 
  25  chr25_12730801     HCab    A    G        1      2        2 
  25  chr25_12730801     HPrz    A    G        1      2        2 
  25  chr25_12730801     ZBoe    A    G        0      0        2 
  25  chr25_12730801     ZGre    A    G        0      0        2 
  25  chr25_12730801     ZHar    A    G        0      0        2 
  25  chr25_12730801   Sample    A    G        0      0        2 
  25  chr25_12731992     AAsi    T    C        0      0        2 
  25  chr25_12731992     AKia    T    C        0      0        2 
  25  chr25_12731992     AOna    T    C      0.5      1        2 
  25  chr25_12731992     ASom    T    C        0      0        2 
  25  chr25_12731992     HCab    T    C        0      0        2 
  25  chr25_12731992     HPrz    T    C        0      0        2 
  25  chr25_12731992     ZBoe    T    C        0      0        2 
  25  chr25_12731992     ZGre    T    C        0      0        2 
  25  chr25_12731992     ZHar    T    C        0      0        2 
  25  chr25_12731992   Sample    T    C        0      0        2 
  25  chr25_12738093     AAsi    G    A      0.5      1        2 
  25  chr25_12738093     AKia    G    A        0      0        2 
  25  chr25_12738093     AOna    G    A        0      0        2 
  25  chr25_12738093     ASom    G    A        0      0        2 
  25  chr25_12738093     HCab    G    A        0      0        2 
  25  chr25_12738093     HPrz    G    A        0      0        2 
  25  chr25_12738093     ZBoe    G    A        0      0        2 
  25  chr25_12738093     ZGre    G    A        0      0        2 
  25  chr25_12738093     ZHar    G    A        0      0        2 
  25  chr25_12738093   Sample    G    A        0      0        2 
  25  chr25_12746511     AAsi    T    C        0      0        2 
  25  chr25_12746511     AKia    T    C        1      2        2 
  25  chr25_12746511     AOna    T    C      0.5      1        2 
  25  chr25_12746511     ASom    T    C        0      0        2 
  25  chr25_12746511     HCab    T    C        0      0        2 
  25  chr25_12746511     HPrz    T    C        0      0        2 
  25  chr25_12746511     ZBoe    T    C        1      2        2 
  25  chr25_12746511     ZGre    T    C        1      2        2 
  25  chr25_12746511     ZHar    T    C        1      2        2 
  25  chr25_12746511   Sample    T    C        0      0        2 
  25  chr25_12750467     AAsi    A    G        0      0        2 
  25  chr25_12750467     AKia    A    G        0      0        2 
  25  chr25_12750467     AOna    A    G        0      0        2 
  25  chr25_12750467     ASom    A    G        0      0        2 
  25  chr25_12750467     HCab    A    G        0      0        2 
  25  chr25_12750467     HPrz    A    G        0      0        2 
  25  chr25_12750467     ZBoe    A    G        1      2        2 
  25  chr25_12750467     ZGre    A    G        0      0        2 
  25  chr25_12750467     ZHar    A    G        1      2        2 
  25  chr25_12750467   Sample    A    G        0      0        2 
  25  chr25_12765300     AAsi    G    A        0      0        2 
  25  chr25_12765300     AKia    G    A        0      0        2 
  25  chr25_12765300     AOna    G    A        0      0        2 
  25  chr25_12765300     ASom    G    A        0      0        2 
  25  chr25_12765300     HCab    G    A        1      2        2 
  25  chr25_12765300     HPrz    G    A        1      2        2 
  25  chr25_12765300     ZBoe    G    A        0      0        2 
  25  chr25_12765300     ZGre    G    A        0      0        2 
  25  chr25_12765300     ZHar    G    A        0      0        2 
  25  chr25_12765300   Sample    G    A        0      0        2 
  25  chr25_12769895     AAsi    G    A        0      0        2 
  25  chr25_12769895     AKia    G    A        0      0        2 
  25  chr25_12769895     AOna    G    A        0      0        2 
  25  chr25_12769895     ASom    G    A        0      0        2 
  25  chr25_12769895     HCab    G    A        1      2        2 
  25  chr25_12769895     HPrz    G    A        1      2        2 
  25  chr25_12769895     ZBoe    G    A        0      0        2 
  25  chr25_12769895     ZGre    G    A        0      0        2 
  25  chr25_12769895     ZHar    G    A        0      0        2 
  25  chr25_12769895   Sample    G    A        0      0        2 
  25  chr25_12773839     AAsi    A    G        0      0        2 
  25  chr25_12773839     AKia    A    G        0      0        2 
  25  chr25_12773839     AOna    A    G        0      0        2 
  25  chr25_12773839     ASom    A    G        0      0        2 
  25  chr25_12773839     HCab    A    G        1      2        2 
  25  chr25_12773839     HPrz    A    G        1      2        2 
  25  chr25_12773839     ZBoe    A    G        0      0        2 
  25  chr25_12773839     ZGre    A    G        0      0        2 
  25  chr25_12773839     ZHar    A    G        0      0        2 
  25  chr25_12773839   Sample    A    G        0      0        2 
  25  chr25_12775072     AAsi    C    T      0.5      1        2 
  25  chr25_12775072     AKia    C    T        0      0        2 
  25  chr25_12775072     AOna    C    T        0      0        2 
  25  chr25_12775072     ASom    C    T        0      0        2 
  25  chr25_12775072     HCab    C    T        0      0        2 
  25  chr25_12775072     HPrz    C    T        0      0        2 
  25  chr25_12775072     ZBoe    C    T        0      0        2 
  25  chr25_12775072     ZGre    C    T        0      0        2 
  25  chr25_12775072     ZHar    C    T        0      0        2 
  25  chr25_12775072   Sample    C    T        0      0        2 
  25  chr25_12777520     AAsi    G    A        0      0        2 
  25  chr25_12777520     AKia    G    A        0      0        2 
  25  chr25_12777520     AOna    G    A        0      0        2 
  25  chr25_12777520     ASom    G    A        0      0        2 
  25  chr25_12777520     HCab    G    A        1      2        2 
  25  chr25_12777520     HPrz    G    A        1      2        2 
  25  chr25_12777520     ZBoe    G    A        0      0        2 
  25  chr25_12777520     ZGre    G    A        0      0        2 
  25  chr25_12777520     ZHar    G    A        0      0        2 
  25  chr25_12777520   Sample    G    A        0      0        2 
  25  chr25_12778910     AAsi    G    A      0.5      1        2 
  25  chr25_12778910     AKia    G    A        0      0        2 
  25  chr25_12778910     AOna    G    A        0      0        2 
  25  chr25_12778910     ASom    G    A        0      0        2 
  25  chr25_12778910     HCab    G    A        0      0        2 
  25  chr25_12778910     HPrz    G    A        0      0        2 
  25  chr25_12778910     ZBoe    G    A        0      0        2 
  25  chr25_12778910     ZGre    G    A        0      0        2 
  25  chr25_12778910     ZHar    G    A        0      0        2 
  25  chr25_12778910   Sample    G    A        0      0        2 
  25  chr25_12794479     AAsi    C    T        0      0        2 
  25  chr25_12794479     AKia    C    T        0      0        2 
  25  chr25_12794479     AOna    C    T        0      0        2 
  25  chr25_12794479     ASom    C    T        0      0        2 
  25  chr25_12794479     HCab    C    T        0      0        2 
  25  chr25_12794479     HPrz    C    T        0      0        2 
  25  chr25_12794479     ZBoe    C    T        0      0        2 
  25  chr25_12794479     ZGre    C    T        0      0        2 
  25  chr25_12794479     ZHar    C    T        1      2        2 
  25  chr25_12794479   Sample    C    T        0      0        2 
  25  chr25_12795857     AAsi    A    C        0      0        2 
  25  chr25_12795857     AKia    A    C        0      0        2 
  25  chr25_12795857     AOna    A    C        0      0        2 
  25  chr25_12795857     ASom    A    C        0      0        2 
  25  chr25_12795857     HCab    A    C        1      2        2 
  25  chr25_12795857     HPrz    A    C        1      2        2 
  25  chr25_12795857     ZBoe    A    C        0      0        2 
  25  chr25_12795857     ZGre    A    C        0      0        2 
  25  chr25_12795857     ZHar    A    C        0      0        2 
  25  chr25_12795857   Sample    A    C        0      0        2 
  25  chr25_12799832     AAsi    T    C        0      0        2 
  25  chr25_12799832     AKia    T    C        0      0        2 
  25  chr25_12799832     AOna    T    C      0.5      1        2 
  25  chr25_12799832     ASom    T    C        0      0        2 
  25  chr25_12799832     HCab    T    C        0      0        2 
  25  chr25_12799832     HPrz    T    C        0      0        2 
  25  chr25_12799832     ZBoe    T    C        0      0        2 
  25  chr25_12799832     ZGre    T    C        0      0        2 
  25  chr25_12799832     ZHar    T    C        0      0        2 
  25  chr25_12799832   Sample    T    C        0      0        2 
  25  chr25_12801232     AAsi    A    T        0      0        2 
  25  chr25_12801232     AKia    A    T        0      0        2 
  25  chr25_12801232     AOna    A    T        0      0        2 
  25  chr25_12801232     ASom    A    T        0      0        2 
  25  chr25_12801232     HCab    A    T        0      0        2 
  25  chr25_12801232     HPrz    A    T        0      0        2 
  25  chr25_12801232     ZBoe    A    T        0      0        2 
  25  chr25_12801232     ZGre    A    T      0.5      1        2 
  25  chr25_12801232     ZHar    A    T        0      0        2 
  25  chr25_12801232   Sample    A    T        0      0        2 
  25  chr25_12809146     AAsi    A    G        0      0        2 
  25  chr25_12809146     AKia    A    G        0      0        2 
  25  chr25_12809146     AOna    A    G        0      0        2 
  25  chr25_12809146     ASom    A    G        0      0        2 
  25  chr25_12809146     HCab    A    G        0      0        2 
  25  chr25_12809146     HPrz    A    G        0      0        2 
  25  chr25_12809146     ZBoe    A    G        0      0        2 
  25  chr25_12809146     ZGre    A    G        1      2        2 
  25  chr25_12809146     ZHar    A    G        1      2        2 
  25  chr25_12809146   Sample    A    G        1      2        2 
  25  chr25_12810828     AAsi    G    T        0      0        2 
  25  chr25_12810828     AKia    G    T        0      0        2 
  25  chr25_12810828     AOna    G    T        0      0        2 
  25  chr25_12810828     ASom    G    T        0      0        2 
  25  chr25_12810828     HCab    G    T        1      2        2 
  25  chr25_12810828     HPrz    G    T        1      2        2 
  25  chr25_12810828     ZBoe    G    T        0      0        2 
  25  chr25_12810828     ZGre    G    T        0      0        2 
  25  chr25_12810828     ZHar    G    T        0      0        2 
  25  chr25_12810828   Sample    G    T        0      0        2 
  25  chr25_12811204     AAsi    A    G        1      2        2 
  25  chr25_12811204     AKia    A    G        0      0        2 
  25  chr25_12811204     AOna    A    G        1      2        2 
  25  chr25_12811204     ASom    A    G        1      2        2 
  25  chr25_12811204     HCab    A    G        0      0        2 
  25  chr25_12811204     HPrz    A    G        0      0        2 
  25  chr25_12811204     ZBoe    A    G        0      0        2 
  25  chr25_12811204     ZGre    A    G        0      0        2 
  25  chr25_12811204     ZHar    A    G        0      0        2 
  25  chr25_12811204   Sample    A    G        1      2        2 
  25  chr25_12820675     AAsi    C    T        0      0        2 
  25  chr25_12820675     AKia    C    T        0      0        2 
  25  chr25_12820675     AOna    C    T        0      0        2 
  25  chr25_12820675     ASom    C    T        0      0        2 
  25  chr25_12820675     HCab    C    T        0      0        2 
  25  chr25_12820675     HPrz    C    T        0      0        2 
  25  chr25_12820675     ZBoe    C    T        1      2        2 
  25  chr25_12820675     ZGre    C    T        0      0        2 
  25  chr25_12820675     ZHar    C    T        0      0        2 
  25  chr25_12820675   Sample    C    T        0      0        2 
  25  chr25_12830527     AAsi    A    C        0      0        2 
  25  chr25_12830527     AKia    A    C        0      0        2 
  25  chr25_12830527     AOna    A    C        0      0        2 
  25  chr25_12830527     ASom    A    C        0      0        2 
  25  chr25_12830527     HCab    A    C        1      2        2 
  25  chr25_12830527     HPrz    A    C      0.5      1        2 
  25  chr25_12830527     ZBoe    A    C        0      0        2 
  25  chr25_12830527     ZGre    A    C        0      0        2 
  25  chr25_12830527     ZHar    A    C        0      0        2 
  25  chr25_12830527   Sample    A    C        0      0        2 
  25  chr25_12836906     AAsi    T    C        0      0        2 
  25  chr25_12836906     AKia    T    C        0      0        2 
  25  chr25_12836906     AOna    T    C        0      0        2 
  25  chr25_12836906     ASom    T    C        0      0        2 
  25  chr25_12836906     HCab    T    C        0      0        2 
  25  chr25_12836906     HPrz    T    C        0      0        2 
  25  chr25_12836906     ZBoe    T    C        0      0        2 
  25  chr25_12836906     ZGre    T    C        0      0        2 
  25  chr25_12836906     ZHar    T    C        1      2        2 
  25  chr25_12836906   Sample    T    C        0      0        2 
  25  chr25_12844791     AAsi    G    T        0      0        2 
  25  chr25_12844791     AKia    G    T        0      0        2 
  25  chr25_12844791     AOna    G    T        0      0        2 
  25  chr25_12844791     ASom    G    T        0      0        2 
  25  chr25_12844791     HCab    G    T        1      2        2 
  25  chr25_12844791     HPrz    G    T        1      2        2 
  25  chr25_12844791     ZBoe    G    T        0      0        2 
  25  chr25_12844791     ZGre    G    T        0      0        2 
  25  chr25_12844791     ZHar    G    T        0      0        2 
  25  chr25_12844791   Sample    G    T        0      0        2 
  25  chr25_12845052     AAsi    C    T      0.5      1        2 
  25  chr25_12845052     AKia    C    T        0      0        2 
  25  chr25_12845052     AOna    C    T        0      0        2 
  25  chr25_12845052     ASom    C    T        0      0        2 
  25  chr25_12845052     HCab    C    T        0      0        2 
  25  chr25_12845052     HPrz    C    T        0      0        2 
  25  chr25_12845052     ZBoe    C    T        0      0        2 
  25  chr25_12845052     ZGre    C    T        0      0        2 
  25  chr25_12845052     ZHar    C    T        0      0        2 
  25  chr25_12845052   Sample    C    T        0      0        2 
  25  chr25_12849401     AAsi    A    G        0      0        2 
  25  chr25_12849401     AKia    A    G        0      0        2 
  25  chr25_12849401     AOna    A    G        0      0        2 
  25  chr25_12849401     ASom    A    G        0      0        2 
  25  chr25_12849401     HCab    A    G        1      2        2 
  25  chr25_12849401     HPrz    A    G        1      2        2 
  25  chr25_12849401     ZBoe    A    G        0      0        2 
  25  chr25_12849401     ZGre    A    G        0      0        2 
  25  chr25_12849401     ZHar    A    G        0      0        2 
  25  chr25_12849401   Sample    A    G        0      0        2 
  25  chr25_12849952     AAsi    C    T        0      0        2 
  25  chr25_12849952     AKia    C    T        0      0        2 
  25  chr25_12849952     AOna    C    T        0      0        2 
  25  chr25_12849952     ASom    C    T        0      0        2 
  25  chr25_12849952     HCab    C    T        1      2        2 
  25  chr25_12849952     HPrz    C    T        1      2        2 
  25  chr25_12849952     ZBoe    C    T        0      0        2 
  25  chr25_12849952     ZGre    C    T        0      0        2 
  25  chr25_12849952     ZHar    C    T        0      0        2 
  25  chr25_12849952   Sample    C    T        0      0        2 
  25  chr25_12860047     AAsi    G    A      0.5      1        2 
  25  chr25_12860047     AKia    G    A        0      0        2 
  25  chr25_12860047     AOna    G    A        0      0        2 
  25  chr25_12860047     ASom    G    A        0      0        2 
  25  chr25_12860047     HCab    G    A        0      0        2 
  25  chr25_12860047     HPrz    G    A        0      0        2 
  25  chr25_12860047     ZBoe    G    A        0      0        2 
  25  chr25_12860047     ZGre    G    A        0      0        2 
  25  chr25_12860047     ZHar    G    A        0      0        2 
  25  chr25_12860047   Sample    G    A        0      0        2 
  25  chr25_12861554     AAsi    T    C        0      0        2 
  25  chr25_12861554     AKia    T    C        0      0        2 
  25  chr25_12861554     AOna    T    C        0      0        2 
  25  chr25_12861554     ASom    T    C        0      0        2 
  25  chr25_12861554     HCab    T    C        1      2        2 
  25  chr25_12861554     HPrz    T    C        1      2        2 
  25  chr25_12861554     ZBoe    T    C        0      0        2 
  25  chr25_12861554     ZGre    T    C        0      0        2 
  25  chr25_12861554     ZHar    T    C        0      0        2 
  25  chr25_12861554   Sample    T    C        0      0        2 
  25  chr25_12863706     AAsi    A    C        0      0        2 
  25  chr25_12863706     AKia    A    C        0      0        2 
  25  chr25_12863706     AOna    A    C        0      0        2 
  25  chr25_12863706     ASom    A    C        0      0        2 
  25  chr25_12863706     HCab    A    C        1      2        2 
  25  chr25_12863706     HPrz    A    C        1      2        2 
  25  chr25_12863706     ZBoe    A    C        0      0        2 
  25  chr25_12863706     ZGre    A    C        0      0        2 
  25  chr25_12863706     ZHar    A    C        0      0        2 
  25  chr25_12863706   Sample    A    C        0      0        2 
  25  chr25_12868524     AAsi    T    C        0      0        2 
  25  chr25_12868524     AKia    T    C        0      0        2 
  25  chr25_12868524     AOna    T    C        0      0        2 
  25  chr25_12868524     ASom    T    C        0      0        2 
  25  chr25_12868524     HCab    T    C        1      2        2 
  25  chr25_12868524     HPrz    T    C        1      2        2 
  25  chr25_12868524     ZBoe    T    C        0      0        2 
  25  chr25_12868524     ZGre    T    C        0      0        2 
  25  chr25_12868524     ZHar    T    C        0      0        2 
  25  chr25_12868524   Sample    T    C        0      0        2 
  25  chr25_12870177     AAsi    C    T        0      0        2 
  25  chr25_12870177     AKia    C    T        0      0        2 
  25  chr25_12870177     AOna    C    T      0.5      1        2 
  25  chr25_12870177     ASom    C    T        0      0        2 
  25  chr25_12870177     HCab    C    T        0      0        2 
  25  chr25_12870177     HPrz    C    T        0      0        2 
  25  chr25_12870177     ZBoe    C    T        0      0        2 
  25  chr25_12870177     ZGre    C    T        0      0        2 
  25  chr25_12870177     ZHar    C    T        0      0        2 
  25  chr25_12870177   Sample    C    T        0      0        2 
  25  chr25_12880914     AAsi    G    A        0      0        2 
  25  chr25_12880914     AKia    G    A        0      0        2 
  25  chr25_12880914     AOna    G    A        0      0        2 
  25  chr25_12880914     ASom    G    A        0      0        2 
  25  chr25_12880914     HCab    G    A        1      2        2 
  25  chr25_12880914     HPrz    G    A        1      2        2 
  25  chr25_12880914     ZBoe    G    A        0      0        2 
  25  chr25_12880914     ZGre    G    A        0      0        2 
  25  chr25_12880914     ZHar    G    A        0      0        2 
  25  chr25_12880914   Sample    G    A        0      0        2 
  25  chr25_12889309     AAsi    C    G        0      0        2 
  25  chr25_12889309     AKia    C    G        0      0        2 
  25  chr25_12889309     AOna    C    G        0      0        2 
  25  chr25_12889309     ASom    C    G        0      0        2 
  25  chr25_12889309     HCab    C    G        0      0        2 
  25  chr25_12889309     HPrz    C    G        0      0        2 
  25  chr25_12889309     ZBoe    C    G        0      0        2 
  25  chr25_12889309     ZGre    C    G      0.5      1        2 
  25  chr25_12889309     ZHar    C    G        0      0        2 
  25  chr25_12889309   Sample    C    G        0      0        2 
  25  chr25_12896304     AAsi    G    A        0      0        2 
  25  chr25_12896304     AKia    G    A        0      0        2 
  25  chr25_12896304     AOna    G    A        0      0        2 
  25  chr25_12896304     ASom    G    A        0      0        2 
  25  chr25_12896304     HCab    G    A        0      0        2 
  25  chr25_12896304     HPrz    G    A        0      0        2 
  25  chr25_12896304     ZBoe    G    A        0      0        2 
  25  chr25_12896304     ZGre    G    A        0      0        2 
  25  chr25_12896304     ZHar    G    A        1      2        2 
  25  chr25_12896304   Sample    G    A        0      0        2 
  25  chr25_12897101     AAsi    T    G        0      0        2 
  25  chr25_12897101     AKia    T    G        0      0        2 
  25  chr25_12897101     AOna    T    G        0      0        2 
  25  chr25_12897101     ASom    T    G        0      0        2 
  25  chr25_12897101     HCab    T    G        0      0        2 
  25  chr25_12897101     HPrz    T    G        0      0        2 
  25  chr25_12897101     ZBoe    T    G        0      0        2 
  25  chr25_12897101     ZGre    T    G        0      0        2 
  25  chr25_12897101     ZHar    T    G        1      2        2 
  25  chr25_12897101   Sample    T    G        0      0        2 
  25  chr25_12898213     AAsi    T    G        0      0        2 
  25  chr25_12898213     AKia    T    G        0      0        2 
  25  chr25_12898213     AOna    T    G        0      0        2 
  25  chr25_12898213     ASom    T    G        0      0        2 
  25  chr25_12898213     HCab    T    G        0      0        2 
  25  chr25_12898213     HPrz    T    G        0      0        2 
  25  chr25_12898213     ZBoe    T    G        0      0        2 
  25  chr25_12898213     ZGre    T    G        1      2        2 
  25  chr25_12898213     ZHar    T    G        0      0        2 
  25  chr25_12898213   Sample    T    G        0      0        2 
  25  chr25_12898560     AAsi    G    A        0      0        2 
  25  chr25_12898560     AKia    G    A        1      2        2 
  25  chr25_12898560     AOna    G    A        0      0        2 
  25  chr25_12898560     ASom    G    A        0      0        2 
  25  chr25_12898560     HCab    G    A        0      0        2 
  25  chr25_12898560     HPrz    G    A        0      0        2 
  25  chr25_12898560     ZBoe    G    A        0      0        2 
  25  chr25_12898560     ZGre    G    A        0      0        2 
  25  chr25_12898560     ZHar    G    A        0      0        2 
  25  chr25_12898560   Sample    G    A        0      0        2 
  25  chr25_12910277     AAsi    A    T        0      0        2 
  25  chr25_12910277     AKia    A    T      0.5      1        2 
  25  chr25_12910277     AOna    A    T        0      0        2 
  25  chr25_12910277     ASom    A    T        0      0        2 
  25  chr25_12910277     HCab    A    T        0      0        2 
  25  chr25_12910277     HPrz    A    T        0      0        2 
  25  chr25_12910277     ZBoe    A    T        0      0        2 
  25  chr25_12910277     ZGre    A    T        0      0        2 
  25  chr25_12910277     ZHar    A    T        0      0        2 
  25  chr25_12910277   Sample    A    T        0      0        2 
  25  chr25_12925893     AAsi    C    G        0      0        2 
  25  chr25_12925893     AKia    C    G        0      0        2 
  25  chr25_12925893     AOna    C    G        0      0        2 
  25  chr25_12925893     ASom    C    G        0      0        2 
  25  chr25_12925893     HCab    C    G        0      0        2 
  25  chr25_12925893     HPrz    C    G        0      0        2 
  25  chr25_12925893     ZBoe    C    G        0      0        2 
  25  chr25_12925893     ZGre    C    G        0      0        2 
  25  chr25_12925893     ZHar    C    G        1      2        2 
  25  chr25_12925893   Sample    C    G        0      0        2 
  25  chr25_12928727     AAsi    A    G        0      0        2 
  25  chr25_12928727     AKia    A    G        0      0        2 
  25  chr25_12928727     AOna    A    G        0      0        2 
  25  chr25_12928727     ASom    A    G        0      0        2 
  25  chr25_12928727     HCab    A    G        0      0        2 
  25  chr25_12928727     HPrz    A    G        1      2        2 
  25  chr25_12928727     ZBoe    A    G        0      0        2 
  25  chr25_12928727     ZGre    A    G        0      0        2 
  25  chr25_12928727     ZHar    A    G        0      0        2 
  25  chr25_12928727   Sample    A    G        0      0        2 
  25  chr25_12930783     AAsi    G    T        0      0        2 
  25  chr25_12930783     AKia    G    T        0      0        2 
  25  chr25_12930783     AOna    G    T      0.5      1        2 
  25  chr25_12930783     ASom    G    T        0      0        2 
  25  chr25_12930783     HCab    G    T        0      0        2 
  25  chr25_12930783     HPrz    G    T        0      0        2 
  25  chr25_12930783     ZBoe    G    T        0      0        2 
  25  chr25_12930783     ZGre    G    T        0      0        2 
  25  chr25_12930783     ZHar    G    T        0      0        2 
  25  chr25_12930783   Sample    G    T        0      0        2 
  25  chr25_12937256     AAsi    A    C        1      2        2 
  25  chr25_12937256     AKia    A    C        0      0        2 
  25  chr25_12937256     AOna    A    C        0      0        2 
  25  chr25_12937256     ASom    A    C        1      2        2 
  25  chr25_12937256     HCab    A    C        0      0        2 
  25  chr25_12937256     HPrz    A    C        0      0        2 
  25  chr25_12937256     ZBoe    A    C        0      0        2 
  25  chr25_12937256     ZGre    A    C        0      0        2 
  25  chr25_12937256     ZHar    A    C        0      0        2 
  25  chr25_12937256   Sample    A    C        1      2        2 
  25  chr25_12947079     AAsi    T    C        0      0        2 
  25  chr25_12947079     AKia    T    C        0      0        2 
  25  chr25_12947079     AOna    T    C        0      0        2 
  25  chr25_12947079     ASom    T    C        0      0        2 
  25  chr25_12947079     HCab    T    C        0      0        2 
  25  chr25_12947079     HPrz    T    C        0      0        2 
  25  chr25_12947079     ZBoe    T    C      0.5      1        2 
  25  chr25_12947079     ZGre    T    C        0      0        2 
  25  chr25_12947079     ZHar    T    C        0      0        2 
  25  chr25_12947079   Sample    T    C        0      0        2 
  25  chr25_12947901     AAsi    C    A        0      0        2 
  25  chr25_12947901     AKia    C    A        0      0        2 
  25  chr25_12947901     AOna    C    A        0      0        2 
  25  chr25_12947901     ASom    C    A        0      0        2 
  25  chr25_12947901     HCab    C    A        0      0        2 
  25  chr25_12947901     HPrz    C    A        0      0        2 
  25  chr25_12947901     ZBoe    C    A        0      0        2 
  25  chr25_12947901     ZGre    C    A        1      2        2 
  25  chr25_12947901     ZHar    C    A        1      2        2 
  25  chr25_12947901   Sample    C    A        0      0        2 
  25  chr25_12950086     AAsi    G    A        0      0        2 
  25  chr25_12950086     AKia    G    A        0      0        2 
  25  chr25_12950086     AOna    G    A        0      0        2 
  25  chr25_12950086     ASom    G    A        0      0        2 
  25  chr25_12950086     HCab    G    A        0      0        2 
  25  chr25_12950086     HPrz    G    A        0      0        2 
  25  chr25_12950086     ZBoe    G    A      0.5      1        2 
  25  chr25_12950086     ZGre    G    A        0      0        2 
  25  chr25_12950086     ZHar    G    A        0      0        2 
  25  chr25_12950086   Sample    G    A        0      0        2 
  25  chr25_12951811     AAsi    A    G        1      2        2 
  25  chr25_12951811     AKia    A    G        0      0        2 
  25  chr25_12951811     AOna    A    G        0      0        2 
  25  chr25_12951811     ASom    A    G        1      2        2 
  25  chr25_12951811     HCab    A    G        0      0        2 
  25  chr25_12951811     HPrz    A    G        0      0        2 
  25  chr25_12951811     ZBoe    A    G        0      0        2 
  25  chr25_12951811     ZGre    A    G        0      0        2 
  25  chr25_12951811     ZHar    A    G        0      0        2 
  25  chr25_12951811   Sample    A    G        1      2        2 
  25  chr25_12955534     AAsi    A    G        0      0        2 
  25  chr25_12955534     AKia    A    G        0      0        2 
  25  chr25_12955534     AOna    A    G        0      0        2 
  25  chr25_12955534     ASom    A    G        0      0        2 
  25  chr25_12955534     HCab    A    G        0      0        2 
  25  chr25_12955534     HPrz    A    G        0      0        2 
  25  chr25_12955534     ZBoe    A    G      0.5      1        2 
  25  chr25_12955534     ZGre    A    G        0      0        2 
  25  chr25_12955534     ZHar    A    G        0      0        2 
  25  chr25_12955534   Sample    A    G        0      0        2 
  25  chr25_12958796     AAsi    C    A        0      0        2 
  25  chr25_12958796     AKia    C    A        0      0        2 
  25  chr25_12958796     AOna    C    A        0      0        2 
  25  chr25_12958796     ASom    C    A        0      0        2 
  25  chr25_12958796     HCab    C    A        0      0        2 
  25  chr25_12958796     HPrz    C    A        0      0        2 
  25  chr25_12958796     ZBoe    C    A      0.5      1        2 
  25  chr25_12958796     ZGre    C    A        0      0        2 
  25  chr25_12958796     ZHar    C    A        0      0        2 
  25  chr25_12958796   Sample    C    A        0      0        2 
  25  chr25_12959879     AAsi    C    T        0      0        2 
  25  chr25_12959879     AKia    C    T        0      0        2 
  25  chr25_12959879     AOna    C    T        0      0        2 
  25  chr25_12959879     ASom    C    T        0      0        2 
  25  chr25_12959879     HCab    C    T        0      0        2 
  25  chr25_12959879     HPrz    C    T        0      0        2 
  25  chr25_12959879     ZBoe    C    T        0      0        2 
  25  chr25_12959879     ZGre    C    T        1      2        2 
  25  chr25_12959879     ZHar    C    T        0      0        2 
  25  chr25_12959879   Sample    C    T        0      0        2 
  25  chr25_12962199     AAsi    T    C        0      0        2 
  25  chr25_12962199     AKia    T    C        0      0        2 
  25  chr25_12962199     AOna    T    C        1      2        2 
  25  chr25_12962199     ASom    T    C        0      0        2 
  25  chr25_12962199     HCab    T    C        0      0        2 
  25  chr25_12962199     HPrz    T    C        0      0        2 
  25  chr25_12962199     ZBoe    T    C        0      0        2 
  25  chr25_12962199     ZGre    T    C        0      0        2 
  25  chr25_12962199     ZHar    T    C        0      0        2 
  25  chr25_12962199   Sample    T    C        0      0        2 
  25  chr25_12972217     AAsi    T    A        0      0        2 
  25  chr25_12972217     AKia    T    A        0      0        2 
  25  chr25_12972217     AOna    T    A        0      0        2 
  25  chr25_12972217     ASom    T    A        0      0        2 
  25  chr25_12972217     HCab    T    A        0      0        2 
  25  chr25_12972217     HPrz    T    A      0.5      1        2 
  25  chr25_12972217     ZBoe    T    A        0      0        2 
  25  chr25_12972217     ZGre    T    A        0      0        2 
  25  chr25_12972217     ZHar    T    A        0      0        2 
  25  chr25_12972217   Sample    T    A        0      0        2 
  25  chr25_12981283     AAsi    G    C        0      0        2 
  25  chr25_12981283     AKia    G    C        0      0        2 
  25  chr25_12981283     AOna    G    C        0      0        2 
  25  chr25_12981283     ASom    G    C        0      0        2 
  25  chr25_12981283     HCab    G    C        1      2        2 
  25  chr25_12981283     HPrz    G    C      0.5      1        2 
  25  chr25_12981283     ZBoe    G    C        0      0        2 
  25  chr25_12981283     ZGre    G    C        0      0        2 
  25  chr25_12981283     ZHar    G    C        0      0        2 
  25  chr25_12981283   Sample    G    C        0      0        2 
  25  chr25_12982508     AAsi    T    C        1      2        2 
  25  chr25_12982508     AKia    T    C        1      2        2 
  25  chr25_12982508     AOna    T    C        1      2        2 
  25  chr25_12982508     ASom    T    C        1      2        2 
  25  chr25_12982508     HCab    T    C        0      0        2 
  25  chr25_12982508     HPrz    T    C        0      0        2 
  25  chr25_12982508     ZBoe    T    C        0      0        2 
  25  chr25_12982508     ZGre    T    C        0      0        2 
  25  chr25_12982508     ZHar    T    C        0      0        2 
  25  chr25_12982508   Sample    T    C        1      2        2 
  25  chr25_12986590     AAsi    A    G        0      0        2 
  25  chr25_12986590     AKia    A    G        1      2        2 
  25  chr25_12986590     AOna    A    G        1      2        2 
  25  chr25_12986590     ASom    A    G        0      0        2 
  25  chr25_12986590     HCab    A    G        0      0        2 
  25  chr25_12986590     HPrz    A    G        0      0        2 
  25  chr25_12986590     ZBoe    A    G        0      0        2 
  25  chr25_12986590     ZGre    A    G        0      0        2 
  25  chr25_12986590     ZHar    A    G        0      0        2 
  25  chr25_12986590   Sample    A    G        0      0        2 
  25  chr25_12986647     AAsi    A    G        0      0        2 
  25  chr25_12986647     AKia    A    G        0      0        2 
  25  chr25_12986647     AOna    A    G        0      0        2 
  25  chr25_12986647     ASom    A    G        0      0        2 
  25  chr25_12986647     HCab    A    G        0      0        2 
  25  chr25_12986647     HPrz    A    G        0      0        2 
  25  chr25_12986647     ZBoe    A    G      0.5      1        2 
  25  chr25_12986647     ZGre    A    G        0      0        2 
  25  chr25_12986647     ZHar    A    G        0      0        2 
  25  chr25_12986647   Sample    A    G        0      0        2 
  25  chr25_12989756     AAsi    T    C        0      0        2 
  25  chr25_12989756     AKia    T    C        1      2        2 
  25  chr25_12989756     AOna    T    C        0      0        2 
  25  chr25_12989756     ASom    T    C        0      0        2 
  25  chr25_12989756     HCab    T    C        0      0        2 
  25  chr25_12989756     HPrz    T    C        0      0        2 
  25  chr25_12989756     ZBoe    T    C        0      0        2 
  25  chr25_12989756     ZGre    T    C        0      0        2 
  25  chr25_12989756     ZHar    T    C        0      0        2 
  25  chr25_12989756   Sample    T    C        0      0        2 
  25  chr25_13007201     AAsi    T    C        0      0        2 
  25  chr25_13007201     AKia    T    C        0      0        2 
  25  chr25_13007201     AOna    T    C        0      0        2 
  25  chr25_13007201     ASom    T    C        0      0        2 
  25  chr25_13007201     HCab    T    C        0      0        2 
  25  chr25_13007201     HPrz    T    C        0      0        2 
  25  chr25_13007201     ZBoe    T    C        0      0        2 
  25  chr25_13007201     ZGre    T    C        0      0        2 
  25  chr25_13007201     ZHar    T    C        1      2        2 
  25  chr25_13007201   Sample    T    C        0      0        2 
  25  chr25_13008837     AAsi    G    A        0      0        2 
  25  chr25_13008837     AKia    G    A        0      0        2 
  25  chr25_13008837     AOna    G    A        0      0        2 
  25  chr25_13008837     ASom    G    A        0      0        2 
  25  chr25_13008837     HCab    G    A      0.5      1        2 
  25  chr25_13008837     HPrz    G    A        0      0        2 
  25  chr25_13008837     ZBoe    G    A        0      0        2 
  25  chr25_13008837     ZGre    G    A        0      0        2 
  25  chr25_13008837     ZHar    G    A        0      0        2 
  25  chr25_13008837   Sample    G    A        0      0        2 
  25  chr25_13010527     AAsi    A    G        0      0        2 
  25  chr25_13010527     AKia    A    G        0      0        2 
  25  chr25_13010527     AOna    A    G        0      0        2 
  25  chr25_13010527     ASom    A    G        0      0        2 
  25  chr25_13010527     HCab    A    G        1      2        2 
  25  chr25_13010527     HPrz    A    G        1      2        2 
  25  chr25_13010527     ZBoe    A    G        0      0        2 
  25  chr25_13010527     ZGre    A    G        0      0        2 
  25  chr25_13010527     ZHar    A    G        0      0        2 
  25  chr25_13010527   Sample    A    G        0      0        2 
  25  chr25_13011965     AAsi    T    A        0      0        2 
  25  chr25_13011965     AKia    T    A        0      0        2 
  25  chr25_13011965     AOna    T    A        0      0        2 
  25  chr25_13011965     ASom    T    A        0      0        2 
  25  chr25_13011965     HCab    T    A        1      2        2 
  25  chr25_13011965     HPrz    T    A        1      2        2 
  25  chr25_13011965     ZBoe    T    A        0      0        2 
  25  chr25_13011965     ZGre    T    A        0      0        2 
  25  chr25_13011965     ZHar    T    A        0      0        2 
  25  chr25_13011965   Sample    T    A        0      0        2 
  25  chr25_13015555     AAsi    C    G        0      0        2 
  25  chr25_13015555     AKia    C    G        0      0        2 
  25  chr25_13015555     AOna    C    G        0      0        2 
  25  chr25_13015555     ASom    C    G        0      0        2 
  25  chr25_13015555     HCab    C    G        1      2        2 
  25  chr25_13015555     HPrz    C    G        1      2        2 
  25  chr25_13015555     ZBoe    C    G        0      0        2 
  25  chr25_13015555     ZGre    C    G        0      0        2 
  25  chr25_13015555     ZHar    C    G        0      0        2 
  25  chr25_13015555   Sample    C    G        0      0        2 
  25  chr25_13023407     AAsi    G    T        0      0        2 
  25  chr25_13023407     AKia    G    T        0      0        2 
  25  chr25_13023407     AOna    G    T        0      0        2 
  25  chr25_13023407     ASom    G    T        0      0        2 
  25  chr25_13023407     HCab    G    T        0      0        2 
  25  chr25_13023407     HPrz    G    T        0      0        2 
  25  chr25_13023407     ZBoe    G    T        0      0        2 
  25  chr25_13023407     ZGre    G    T        0      0        2 
  25  chr25_13023407     ZHar    G    T        1      2        2 
  25  chr25_13023407   Sample    G    T        0      0        2 
  25  chr25_13028514     AAsi    A    C        0      0        2 
  25  chr25_13028514     AKia    A    C        1      2        2 
  25  chr25_13028514     AOna    A    C        1      2        2 
  25  chr25_13028514     ASom    A    C        0      0        2 
  25  chr25_13028514     HCab    A    C        0      0        2 
  25  chr25_13028514     HPrz    A    C        0      0        2 
  25  chr25_13028514     ZBoe    A    C        0      0        2 
  25  chr25_13028514     ZGre    A    C        0      0        2 
  25  chr25_13028514     ZHar    A    C        0      0        2 
  25  chr25_13028514   Sample    A    C        0      0        2 
  25  chr25_13028733     AAsi    G    T        0      0        2 
  25  chr25_13028733     AKia    G    T        0      0        2 
  25  chr25_13028733     AOna    G    T        0      0        2 
  25  chr25_13028733     ASom    G    T        0      0        2 
  25  chr25_13028733     HCab    G    T        0      0        2 
  25  chr25_13028733     HPrz    G    T        0      0        2 
  25  chr25_13028733     ZBoe    G    T        1      2        2 
  25  chr25_13028733     ZGre    G    T        0      0        2 
  25  chr25_13028733     ZHar    G    T        1      2        2 
  25  chr25_13028733   Sample    G    T        0      0        2 
  25  chr25_13029999     AAsi    T    G        0      0        2 
  25  chr25_13029999     AKia    T    G        0      0        2 
  25  chr25_13029999     AOna    T    G        0      0        2 
  25  chr25_13029999     ASom    T    G        0      0        2 
  25  chr25_13029999     HCab    T    G        0      0        2 
  25  chr25_13029999     HPrz    T    G        0      0        2 
  25  chr25_13029999     ZBoe    T    G        0      0        2 
  25  chr25_13029999     ZGre    T    G      0.5      1        2 
  25  chr25_13029999     ZHar    T    G        0      0        2 
  25  chr25_13029999   Sample    T    G        0      0        2 
  25  chr25_13031414     AAsi    A    G        0      0        2 
  25  chr25_13031414     AKia    A    G        0      0        2 
  25  chr25_13031414     AOna    A    G      0.5      1        2 
  25  chr25_13031414     ASom    A    G        0      0        2 
  25  chr25_13031414     HCab    A    G        0      0        2 
  25  chr25_13031414     HPrz    A    G        0      0        2 
  25  chr25_13031414     ZBoe    A    G        0      0        2 
  25  chr25_13031414     ZGre    A    G        0      0        2 
  25  chr25_13031414     ZHar    A    G        0      0        2 
  25  chr25_13031414   Sample    A    G        0      0        2 
  25  chr25_13034331     AAsi    C    G        0      0        2 
  25  chr25_13034331     AKia    C    G        0      0        2 
  25  chr25_13034331     AOna    C    G        0      0        2 
  25  chr25_13034331     ASom    C    G        0      0        2 
  25  chr25_13034331     HCab    C    G        0      0        2 
  25  chr25_13034331     HPrz    C    G        0      0        2 
  25  chr25_13034331     ZBoe    C    G        0      0        2 
  25  chr25_13034331     ZGre    C    G        0      0        2 
  25  chr25_13034331     ZHar    C    G        1      2        2 
  25  chr25_13034331   Sample    C    G        0      0        2 
  25  chr25_13035143     AAsi    T    G        0      0        2 
  25  chr25_13035143     AKia    T    G        0      0        2 
  25  chr25_13035143     AOna    T    G        0      0        2 
  25  chr25_13035143     ASom    T    G        0      0        2 
  25  chr25_13035143     HCab    T    G        1      2        2 
  25  chr25_13035143     HPrz    T    G        1      2        2 
  25  chr25_13035143     ZBoe    T    G        0      0        2 
  25  chr25_13035143     ZGre    T    G        0      0        2 
  25  chr25_13035143     ZHar    T    G        0      0        2 
  25  chr25_13035143   Sample    T    G        0      0        2 
  25  chr25_13037130     AAsi    C    T        0      0        2 
  25  chr25_13037130     AKia    C    T        0      0        2 
  25  chr25_13037130     AOna    C    T        0      0        2 
  25  chr25_13037130     ASom    C    T        0      0        2 
  25  chr25_13037130     HCab    C    T        0      0        2 
  25  chr25_13037130     HPrz    C    T        0      0        2 
  25  chr25_13037130     ZBoe    C    T        1      2        2 
  25  chr25_13037130     ZGre    C    T        0      0        2 
  25  chr25_13037130     ZHar    C    T        0      0        2 
  25  chr25_13037130   Sample    C    T        0      0        2 
  25  chr25_13037959     AAsi    T    G        0      0        2 
  25  chr25_13037959     AKia    T    G        0      0        2 
  25  chr25_13037959     AOna    T    G        0      0        2 
  25  chr25_13037959     ASom    T    G        0      0        2 
  25  chr25_13037959     HCab    T    G        0      0        2 
  25  chr25_13037959     HPrz    T    G        0      0        2 
  25  chr25_13037959     ZBoe    T    G        1      2        2 
  25  chr25_13037959     ZGre    T    G        1      2        2 
  25  chr25_13037959     ZHar    T    G        0      0        2 
  25  chr25_13037959   Sample    T    G        0      0        2 
  25  chr25_13044289     AAsi    C    G        0      0        2 
  25  chr25_13044289     AKia    C    G        0      0        2 
  25  chr25_13044289     AOna    C    G        0      0        2 
  25  chr25_13044289     ASom    C    G        0      0        2 
  25  chr25_13044289     HCab    C    G        0      0        2 
  25  chr25_13044289     HPrz    C    G        0      0        2 
  25  chr25_13044289     ZBoe    C    G        0      0        2 
  25  chr25_13044289     ZGre    C    G        0      0        2 
  25  chr25_13044289     ZHar    C    G        1      2        2 
  25  chr25_13044289   Sample    C    G        0      0        2 
  25  chr25_13044676     AAsi    C    T        0      0        2 
  25  chr25_13044676     AKia    C    T        0      0        2 
  25  chr25_13044676     AOna    C    T        0      0        2 
  25  chr25_13044676     ASom    C    T        0      0        2 
  25  chr25_13044676     HCab    C    T        0      0        2 
  25  chr25_13044676     HPrz    C    T        0      0        2 
  25  chr25_13044676     ZBoe    C    T        0      0        2 
  25  chr25_13044676     ZGre    C    T      0.5      1        2 
  25  chr25_13044676     ZHar    C    T        0      0        2 
  25  chr25_13044676   Sample    C    T        0      0        2 
  25  chr25_13053895     AAsi    G    A        0      0        2 
  25  chr25_13053895     AKia    G    A        0      0        2 
  25  chr25_13053895     AOna    G    A        0      0        2 
  25  chr25_13053895     ASom    G    A        0      0        2 
  25  chr25_13053895     HCab    G    A        1      2        2 
  25  chr25_13053895     HPrz    G    A        1      2        2 
  25  chr25_13053895     ZBoe    G    A        0      0        2 
  25  chr25_13053895     ZGre    G    A        0      0        2 
  25  chr25_13053895     ZHar    G    A        0      0        2 
  25  chr25_13053895   Sample    G    A        0      0        2 
  25  chr25_13054354     AAsi    G    T        0      0        2 
  25  chr25_13054354     AKia    G    T        0      0        2 
  25  chr25_13054354     AOna    G    T        0      0        2 
  25  chr25_13054354     ASom    G    T        0      0        2 
  25  chr25_13054354     HCab    G    T        1      2        2 
  25  chr25_13054354     HPrz    G    T        1      2        2 
  25  chr25_13054354     ZBoe    G    T        0      0        2 
  25  chr25_13054354     ZGre    G    T        0      0        2 
  25  chr25_13054354     ZHar    G    T        0      0        2 
  25  chr25_13054354   Sample    G    T        0      0        2 
  25  chr25_13055143     AAsi    G    T        0      0        2 
  25  chr25_13055143     AKia    G    T        0      0        2 
  25  chr25_13055143     AOna    G    T        0      0        2 
  25  chr25_13055143     ASom    G    T        0      0        2 
  25  chr25_13055143     HCab    G    T        0      0        2 
  25  chr25_13055143     HPrz    G    T        0      0        2 
  25  chr25_13055143     ZBoe    G    T      0.5      1        2 
  25  chr25_13055143     ZGre    G    T        0      0        2 
  25  chr25_13055143     ZHar    G    T        0      0        2 
  25  chr25_13055143   Sample    G    T        0      0        2 
  25  chr25_13057676     AAsi    G    C        0      0        2 
  25  chr25_13057676     AKia    G    C        0      0        2 
  25  chr25_13057676     AOna    G    C        0      0        2 
  25  chr25_13057676     ASom    G    C        0      0        2 
  25  chr25_13057676     HCab    G    C        1      2        2 
  25  chr25_13057676     HPrz    G    C        1      2        2 
  25  chr25_13057676     ZBoe    G    C        0      0        2 
  25  chr25_13057676     ZGre    G    C        0      0        2 
  25  chr25_13057676     ZHar    G    C        0      0        2 
  25  chr25_13057676   Sample    G    C        0      0        2 
  25  chr25_13066697     AAsi    C    T        0      0        2 
  25  chr25_13066697     AKia    C    T        0      0        2 
  25  chr25_13066697     AOna    C    T        0      0        2 
  25  chr25_13066697     ASom    C    T        0      0        2 
  25  chr25_13066697     HCab    C    T        1      2        2 
  25  chr25_13066697     HPrz    C    T        1      2        2 
  25  chr25_13066697     ZBoe    C    T        0      0        2 
  25  chr25_13066697     ZGre    C    T        0      0        2 
  25  chr25_13066697     ZHar    C    T        0      0        2 
  25  chr25_13066697   Sample    C    T        0      0        2 
  25  chr25_13067720     AAsi    G    A        0      0        2 
  25  chr25_13067720     AKia    G    A        0      0        2 
  25  chr25_13067720     AOna    G    A        0      0        2 
  25  chr25_13067720     ASom    G    A        0      0        2 
  25  chr25_13067720     HCab    G    A        1      2        2 
  25  chr25_13067720     HPrz    G    A        1      2        2 
  25  chr25_13067720     ZBoe    G    A        0      0        2 
  25  chr25_13067720     ZGre    G    A        0      0        2 
  25  chr25_13067720     ZHar    G    A        0      0        2 
  25  chr25_13067720   Sample    G    A        0      0        2 
  25  chr25_13069181     AAsi    C    T        0      0        2 
  25  chr25_13069181     AKia    C    T        0      0        2 
  25  chr25_13069181     AOna    C    T        0      0        2 
  25  chr25_13069181     ASom    C    T        0      0        2 
  25  chr25_13069181     HCab    C    T        1      2        2 
  25  chr25_13069181     HPrz    C    T        1      2        2 
  25  chr25_13069181     ZBoe    C    T        0      0        2 
  25  chr25_13069181     ZGre    C    T        0      0        2 
  25  chr25_13069181     ZHar    C    T        0      0        2 
  25  chr25_13069181   Sample    C    T        0      0        2 
  25  chr25_13074101     AAsi    T    C        1      2        2 
  25  chr25_13074101     AKia    T    C        0      0        2 
  25  chr25_13074101     AOna    T    C        0      0        2 
  25  chr25_13074101     ASom    T    C        1      2        2 
  25  chr25_13074101     HCab    T    C        0      0        2 
  25  chr25_13074101     HPrz    T    C        0      0        2 
  25  chr25_13074101     ZBoe    T    C        0      0        2 
  25  chr25_13074101     ZGre    T    C        0      0        2 
  25  chr25_13074101     ZHar    T    C        0      0        2 
  25  chr25_13074101   Sample    T    C        1      2        2 
  25  chr25_13078288     AAsi    G    C        0      0        2 
  25  chr25_13078288     AKia    G    C        0      0        2 
  25  chr25_13078288     AOna    G    C        0      0        2 
  25  chr25_13078288     ASom    G    C        0      0        2 
  25  chr25_13078288     HCab    G    C        0      0        2 
  25  chr25_13078288     HPrz    G    C        0      0        2 
  25  chr25_13078288     ZBoe    G    C        0      0        2 
  25  chr25_13078288     ZGre    G    C        0      0        2 
  25  chr25_13078288     ZHar    G    C      0.5      1        2 
  25  chr25_13078288   Sample    G    C        0      0        2 
  25  chr25_13081773     AAsi    A    G        0      0        2 
  25  chr25_13081773     AKia    A    G        0      0        2 
  25  chr25_13081773     AOna    A    G        0      0        2 
  25  chr25_13081773     ASom    A    G        0      0        2 
  25  chr25_13081773     HCab    A    G        0      0        2 
  25  chr25_13081773     HPrz    A    G        0      0        2 
  25  chr25_13081773     ZBoe    A    G        0      0        2 
  25  chr25_13081773     ZGre    A    G        1      2        2 
  25  chr25_13081773     ZHar    A    G        0      0        2 
  25  chr25_13081773   Sample    A    G        0      0        2 
  25  chr25_13087730     AAsi    A    G        0      0        2 
  25  chr25_13087730     AKia    A    G        1      2        2 
  25  chr25_13087730     AOna    A    G        1      2        2 
  25  chr25_13087730     ASom    A    G        0      0        2 
  25  chr25_13087730     HCab    A    G        1      2        2 
  25  chr25_13087730     HPrz    A    G        1      2        2 
  25  chr25_13087730     ZBoe    A    G        0      0        2 
  25  chr25_13087730     ZGre    A    G        0      0        2 
  25  chr25_13087730     ZHar    A    G        0      0        2 
  25  chr25_13087730   Sample    A    G        0      0        2 
  25  chr25_13087813     AAsi    T    C        0      0        2 
  25  chr25_13087813     AKia    T    C        1      2        2 
  25  chr25_13087813     AOna    T    C        1      2        2 
  25  chr25_13087813     ASom    T    C        0      0        2 
  25  chr25_13087813     HCab    T    C        1      2        2 
  25  chr25_13087813     HPrz    T    C        1      2        2 
  25  chr25_13087813     ZBoe    T    C        0      0        2 
  25  chr25_13087813     ZGre    T    C        0      0        2 
  25  chr25_13087813     ZHar    T    C        0      0        2 
  25  chr25_13087813   Sample    T    C        0      0        2 
  25  chr25_13090861     AAsi    G    A        0      0        2 
  25  chr25_13090861     AKia    G    A        0      0        2 
  25  chr25_13090861     AOna    G    A        0      0        2 
  25  chr25_13090861     ASom    G    A        0      0        2 
  25  chr25_13090861     HCab    G    A        1      2        2 
  25  chr25_13090861     HPrz    G    A        1      2        2 
  25  chr25_13090861     ZBoe    G    A        0      0        2 
  25  chr25_13090861     ZGre    G    A        0      0        2 
  25  chr25_13090861     ZHar    G    A        0      0        2 
  25  chr25_13090861   Sample    G    A        0      0        2 
  25  chr25_13110458     AAsi    G    A        0      0        2 
  25  chr25_13110458     AKia    G    A        0      0        2 
  25  chr25_13110458     AOna    G    A        0      0        2 
  25  chr25_13110458     ASom    G    A        0      0        2 
  25  chr25_13110458     HCab    G    A        1      2        2 
  25  chr25_13110458     HPrz    G    A        1      2        2 
  25  chr25_13110458     ZBoe    G    A        0      0        2 
  25  chr25_13110458     ZGre    G    A        0      0        2 
  25  chr25_13110458     ZHar    G    A        0      0        2 
  25  chr25_13110458   Sample    G    A        0      0        2 
  25  chr25_13114429     AAsi    G    A        0      0        2 
  25  chr25_13114429     AKia    G    A        0      0        2 
  25  chr25_13114429     AOna    G    A        0      0        2 
  25  chr25_13114429     ASom    G    A        0      0        2 
  25  chr25_13114429     HCab    G    A        0      0        2 
  25  chr25_13114429     HPrz    G    A        0      0        2 
  25  chr25_13114429     ZBoe    G    A        0      0        2 
  25  chr25_13114429     ZGre    G    A      0.5      1        2 
  25  chr25_13114429     ZHar    G    A        0      0        2 
  25  chr25_13114429   Sample    G    A        0      0        2 
  25  chr25_13120351     AAsi    T    G        0      0        2 
  25  chr25_13120351     AKia    T    G        0      0        2 
  25  chr25_13120351     AOna    T    G        0      0        2 
  25  chr25_13120351     ASom    T    G        0      0        2 
  25  chr25_13120351     HCab    T    G        0      0        2 
  25  chr25_13120351     HPrz    T    G        0      0        2 
  25  chr25_13120351     ZBoe    T    G        0      0        2 
  25  chr25_13120351     ZGre    T    G      0.5      1        2 
  25  chr25_13120351     ZHar    T    G        0      0        2 
  25  chr25_13120351   Sample    T    G        0      0        2 
  25  chr25_13120448     AAsi    A    C        0      0        2 
  25  chr25_13120448     AKia    A    C        0      0        2 
  25  chr25_13120448     AOna    A    C        0      0        2 
  25  chr25_13120448     ASom    A    C        0      0        2 
  25  chr25_13120448     HCab    A    C        1      2        2 
  25  chr25_13120448     HPrz    A    C        1      2        2 
  25  chr25_13120448     ZBoe    A    C        0      0        2 
  25  chr25_13120448     ZGre    A    C        0      0        2 
  25  chr25_13120448     ZHar    A    C        0      0        2 
  25  chr25_13120448   Sample    A    C        0      0        2 
  25  chr25_13124810     AAsi    A    C      0.5      1        2 
  25  chr25_13124810     AKia    A    C        0      0        2 
  25  chr25_13124810     AOna    A    C        0      0        2 
  25  chr25_13124810     ASom    A    C        0      0        2 
  25  chr25_13124810     HCab    A    C        0      0        2 
  25  chr25_13124810     HPrz    A    C        0      0        2 
  25  chr25_13124810     ZBoe    A    C        0      0        2 
  25  chr25_13124810     ZGre    A    C        0      0        2 
  25  chr25_13124810     ZHar    A    C        0      0        2 
  25  chr25_13124810   Sample    A    C        0      0        2 
  25  chr25_13125869     AAsi    G    T        0      0        2 
  25  chr25_13125869     AKia    G    T        1      2        2 
  25  chr25_13125869     AOna    G    T        0      0        2 
  25  chr25_13125869     ASom    G    T        0      0        2 
  25  chr25_13125869     HCab    G    T        0      0        2 
  25  chr25_13125869     HPrz    G    T        0      0        2 
  25  chr25_13125869     ZBoe    G    T        0      0        2 
  25  chr25_13125869     ZGre    G    T        0      0        2 
  25  chr25_13125869     ZHar    G    T        0      0        2 
  25  chr25_13125869   Sample    G    T        0      0        2 
  25  chr25_13143135     AAsi    A    G        0      0        2 
  25  chr25_13143135     AKia    A    G        0      0        2 
  25  chr25_13143135     AOna    A    G      0.5      1        2 
  25  chr25_13143135     ASom    A    G        0      0        2 
  25  chr25_13143135     HCab    A    G        0      0        2 
  25  chr25_13143135     HPrz    A    G        0      0        2 
  25  chr25_13143135     ZBoe    A    G        0      0        2 
  25  chr25_13143135     ZGre    A    G        0      0        2 
  25  chr25_13143135     ZHar    A    G        0      0        2 
  25  chr25_13143135   Sample    A    G        0      0        2 
  25  chr25_13144351     AAsi    A    G        0      0        2 
  25  chr25_13144351     AKia    A    G        0      0        2 
  25  chr25_13144351     AOna    A    G        0      0        2 
  25  chr25_13144351     ASom    A    G        0      0        2 
  25  chr25_13144351     HCab    A    G        1      2        2 
  25  chr25_13144351     HPrz    A    G        1      2        2 
  25  chr25_13144351     ZBoe    A    G        0      0        2 
  25  chr25_13144351     ZGre    A    G        0      0        2 
  25  chr25_13144351     ZHar    A    G        0      0        2 
  25  chr25_13144351   Sample    A    G        0      0        2 
  25  chr25_13147788     AAsi    A    G        0      0        2 
  25  chr25_13147788     AKia    A    G        0      0        2 
  25  chr25_13147788     AOna    A    G        0      0        2 
  25  chr25_13147788     ASom    A    G        0      0        2 
  25  chr25_13147788     HCab    A    G        0      0        2 
  25  chr25_13147788     HPrz    A    G        0      0        2 
  25  chr25_13147788     ZBoe    A    G        0      0        2 
  25  chr25_13147788     ZGre    A    G        1      2        2 
  25  chr25_13147788     ZHar    A    G        0      0        2 
  25  chr25_13147788   Sample    A    G        0      0        2 
  25  chr25_13167753     AAsi    T    C        0      0        2 
  25  chr25_13167753     AKia    T    C        0      0        2 
  25  chr25_13167753     AOna    T    C        0      0        2 
  25  chr25_13167753     ASom    T    C        0      0        2 
  25  chr25_13167753     HCab    T    C        0      0        2 
  25  chr25_13167753     HPrz    T    C      0.5      1        2 
  25  chr25_13167753     ZBoe    T    C        0      0        2 
  25  chr25_13167753     ZGre    T    C        0      0        2 
  25  chr25_13167753     ZHar    T    C        0      0        2 
  25  chr25_13167753   Sample    T    C        0      0        2 
  25  chr25_13168777     AAsi    A    G        0      0        2 
  25  chr25_13168777     AKia    A    G        0      0        2 
  25  chr25_13168777     AOna    A    G        0      0        2 
  25  chr25_13168777     ASom    A    G        0      0        2 
  25  chr25_13168777     HCab    A    G        1      2        2 
  25  chr25_13168777     HPrz    A    G        1      2        2 
  25  chr25_13168777     ZBoe    A    G        0      0        2 
  25  chr25_13168777     ZGre    A    G      0.5      1        2 
  25  chr25_13168777     ZHar    A    G        0      0        2 
  25  chr25_13168777   Sample    A    G        0      0        2 
  25  chr25_13170636     AAsi    A    G        0      0        2 
  25  chr25_13170636     AKia    A    G        0      0        2 
  25  chr25_13170636     AOna    A    G        0      0        2 
  25  chr25_13170636     ASom    A    G        0      0        2 
  25  chr25_13170636     HCab    A    G        1      2        2 
  25  chr25_13170636     HPrz    A    G        1      2        2 
  25  chr25_13170636     ZBoe    A    G        0      0        2 
  25  chr25_13170636     ZGre    A    G        0      0        2 
  25  chr25_13170636     ZHar    A    G        0      0        2 
  25  chr25_13170636   Sample    A    G        0      0        2 
  25  chr25_13170823     AAsi    G    A        0      0        2 
  25  chr25_13170823     AKia    G    A        0      0        2 
  25  chr25_13170823     AOna    G    A        0      0        2 
  25  chr25_13170823     ASom    G    A        0      0        2 
  25  chr25_13170823     HCab    G    A        0      0        2 
  25  chr25_13170823     HPrz    G    A        0      0        2 
  25  chr25_13170823     ZBoe    G    A        0      0        2 
  25  chr25_13170823     ZGre    G    A        1      2        2 
  25  chr25_13170823     ZHar    G    A        0      0        2 
  25  chr25_13170823   Sample    G    A        0      0        2 
  25  chr25_13171184     AAsi    A    G        0      0        2 
  25  chr25_13171184     AKia    A    G        0      0        2 
  25  chr25_13171184     AOna    A    G      0.5      1        2 
  25  chr25_13171184     ASom    A    G        0      0        2 
  25  chr25_13171184     HCab    A    G        0      0        2 
  25  chr25_13171184     HPrz    A    G        0      0        2 
  25  chr25_13171184     ZBoe    A    G        0      0        2 
  25  chr25_13171184     ZGre    A    G        0      0        2 
  25  chr25_13171184     ZHar    A    G        0      0        2 
  25  chr25_13171184   Sample    A    G        0      0        2 
  25  chr25_13171491     AAsi    G    T        0      0        2 
  25  chr25_13171491     AKia    G    T        0      0        2 
  25  chr25_13171491     AOna    G    T        0      0        2 
  25  chr25_13171491     ASom    G    T        0      0        2 
  25  chr25_13171491     HCab    G    T        0      0        2 
  25  chr25_13171491     HPrz    G    T        0      0        2 
  25  chr25_13171491     ZBoe    G    T        1      2        2 
  25  chr25_13171491     ZGre    G    T        0      0        2 
  25  chr25_13171491     ZHar    G    T        1      2        2 
  25  chr25_13171491   Sample    G    T        0      0        2 
  25  chr25_13176047     AAsi    A    T        0      0        2 
  25  chr25_13176047     AKia    A    T        0      0        2 
  25  chr25_13176047     AOna    A    T        0      0        2 
  25  chr25_13176047     ASom    A    T        0      0        2 
  25  chr25_13176047     HCab    A    T        0      0        2 
  25  chr25_13176047     HPrz    A    T        0      0        2 
  25  chr25_13176047     ZBoe    A    T        0      0        2 
  25  chr25_13176047     ZGre    A    T        0      0        2 
  25  chr25_13176047     ZHar    A    T      0.5      1        2 
  25  chr25_13176047   Sample    A    T        0      0        2 
  25  chr25_13176477     AAsi    C    T      0.5      1        2 
  25  chr25_13176477     AKia    C    T        0      0        2 
  25  chr25_13176477     AOna    C    T        0      0        2 
  25  chr25_13176477     ASom    C    T        1      2        2 
  25  chr25_13176477     HCab    C    T        0      0        2 
  25  chr25_13176477     HPrz    C    T        0      0        2 
  25  chr25_13176477     ZBoe    C    T        0      0        2 
  25  chr25_13176477     ZGre    C    T        0      0        2 
  25  chr25_13176477     ZHar    C    T        0      0        2 
  25  chr25_13176477   Sample    C    T        0      0        2 
  25  chr25_13181265     AAsi    T    C        0      0        2 
  25  chr25_13181265     AKia    T    C        0      0        2 
  25  chr25_13181265     AOna    T    C      0.5      1        2 
  25  chr25_13181265     ASom    T    C        0      0        2 
  25  chr25_13181265     HCab    T    C        0      0        2 
  25  chr25_13181265     HPrz    T    C        0      0        2 
  25  chr25_13181265     ZBoe    T    C        0      0        2 
  25  chr25_13181265     ZGre    T    C        0      0        2 
  25  chr25_13181265     ZHar    T    C        0      0        2 
  25  chr25_13181265   Sample    T    C        0      0        2 
  25  chr25_13181612     AAsi    C    A        0      0        2 
  25  chr25_13181612     AKia    C    A        0      0        2 
  25  chr25_13181612     AOna    C    A        0      0        2 
  25  chr25_13181612     ASom    C    A        0      0        2 
  25  chr25_13181612     HCab    C    A        0      0        2 
  25  chr25_13181612     HPrz    C    A        0      0        2 
  25  chr25_13181612     ZBoe    C    A        0      0        2 
  25  chr25_13181612     ZGre    C    A        0      0        2 
  25  chr25_13181612     ZHar    C    A      0.5      1        2 
  25  chr25_13181612   Sample    C    A        0      0        2 
  25  chr25_13186478     AAsi    C    G        0      0        2 
  25  chr25_13186478     AKia    C    G        0      0        2 
  25  chr25_13186478     AOna    C    G        0      0        2 
  25  chr25_13186478     ASom    C    G        0      0        2 
  25  chr25_13186478     HCab    C    G      0.5      1        2 
  25  chr25_13186478     HPrz    C    G        0      0        2 
  25  chr25_13186478     ZBoe    C    G        0      0        2 
  25  chr25_13186478     ZGre    C    G        0      0        2 
  25  chr25_13186478     ZHar    C    G        0      0        2 
  25  chr25_13186478   Sample    C    G        0      0        2 
  25  chr25_13189734     AAsi    G    T        0      0        2 
  25  chr25_13189734     AKia    G    T        0      0        2 
  25  chr25_13189734     AOna    G    T        0      0        2 
  25  chr25_13189734     ASom    G    T        0      0        2 
  25  chr25_13189734     HCab    G    T        0      0        2 
  25  chr25_13189734     HPrz    G    T      0.5      1        2 
  25  chr25_13189734     ZBoe    G    T        0      0        2 
  25  chr25_13189734     ZGre    G    T        0      0        2 
  25  chr25_13189734     ZHar    G    T        0      0        2 
  25  chr25_13189734   Sample    G    T        0      0        2 
  25  chr25_13191633     AAsi    T    C        0      0        2 
  25  chr25_13191633     AKia    T    C      0.5      1        2 
  25  chr25_13191633     AOna    T    C        0      0        2 
  25  chr25_13191633     ASom    T    C        0      0        2 
  25  chr25_13191633     HCab    T    C        0      0        2 
  25  chr25_13191633     HPrz    T    C        0      0        2 
  25  chr25_13191633     ZBoe    T    C        0      0        2 
  25  chr25_13191633     ZGre    T    C        0      0        2 
  25  chr25_13191633     ZHar    T    C        0      0        2 
  25  chr25_13191633   Sample    T    C        0      0        2 
  25  chr25_13195353     AAsi    G    A        0      0        2 
  25  chr25_13195353     AKia    G    A        0      0        2 
  25  chr25_13195353     AOna    G    A        0      0        2 
  25  chr25_13195353     ASom    G    A        0      0        2 
  25  chr25_13195353     HCab    G    A        1      2        2 
  25  chr25_13195353     HPrz    G    A        1      2        2 
  25  chr25_13195353     ZBoe    G    A        0      0        2 
  25  chr25_13195353     ZGre    G    A        0      0        2 
  25  chr25_13195353     ZHar    G    A        0      0        2 
  25  chr25_13195353   Sample    G    A        0      0        2 
  25  chr25_13199441     AAsi    T    C        0      0        2 
  25  chr25_13199441     AKia    T    C        0      0        2 
  25  chr25_13199441     AOna    T    C        1      2        2 
  25  chr25_13199441     ASom    T    C        0      0        2 
  25  chr25_13199441     HCab    T    C        0      0        2 
  25  chr25_13199441     HPrz    T    C        0      0        2 
  25  chr25_13199441     ZBoe    T    C        0      0        2 
  25  chr25_13199441     ZGre    T    C        0      0        2 
  25  chr25_13199441     ZHar    T    C        0      0        2 
  25  chr25_13199441   Sample    T    C        0      0        2 
  25  chr25_13204403     AAsi    C    T        0      0        2 
  25  chr25_13204403     AKia    C    T        0      0        2 
  25  chr25_13204403     AOna    C    T        0      0        2 
  25  chr25_13204403     ASom    C    T        0      0        2 
  25  chr25_13204403     HCab    C    T      0.5      1        2 
  25  chr25_13204403     HPrz    C    T        1      2        2 
  25  chr25_13204403     ZBoe    C    T        0      0        2 
  25  chr25_13204403     ZGre    C    T        0      0        2 
  25  chr25_13204403     ZHar    C    T        0      0        2 
  25  chr25_13204403   Sample    C    T        0      0        2 
  25  chr25_13213202     AAsi    G    A        0      0        2 
  25  chr25_13213202     AKia    G    A        0      0        2 
  25  chr25_13213202     AOna    G    A        0      0        2 
  25  chr25_13213202     ASom    G    A        0      0        2 
  25  chr25_13213202     HCab    G    A        1      2        2 
  25  chr25_13213202     HPrz    G    A        1      2        2 
  25  chr25_13213202     ZBoe    G    A        0      0        2 
  25  chr25_13213202     ZGre    G    A        0      0        2 
  25  chr25_13213202     ZHar    G    A        0      0        2 
  25  chr25_13213202   Sample    G    A        0      0        2 
  25  chr25_13213746     AAsi    T    C        0      0        2 
  25  chr25_13213746     AKia    T    C        0      0        2 
  25  chr25_13213746     AOna    T    C        0      0        2 
  25  chr25_13213746     ASom    T    C        0      0        2 
  25  chr25_13213746     HCab    T    C        0      0        2 
  25  chr25_13213746     HPrz    T    C      0.5      1        2 
  25  chr25_13213746     ZBoe    T    C        0      0        2 
  25  chr25_13213746     ZGre    T    C        0      0        2 
  25  chr25_13213746     ZHar    T    C        0      0        2 
  25  chr25_13213746   Sample    T    C        0      0        2 
  25  chr25_13214822     AAsi    T    C        0      0        2 
  25  chr25_13214822     AKia    T    C        0      0        2 
  25  chr25_13214822     AOna    T    C      0.5      1        2 
  25  chr25_13214822     ASom    T    C        0      0        2 
  25  chr25_13214822     HCab    T    C        0      0        2 
  25  chr25_13214822     HPrz    T    C        0      0        2 
  25  chr25_13214822     ZBoe    T    C        0      0        2 
  25  chr25_13214822     ZGre    T    C        0      0        2 
  25  chr25_13214822     ZHar    T    C        0      0        2 
  25  chr25_13214822   Sample    T    C        0      0        2 
  25  chr25_13215828     AAsi    T    C      0.5      1        2 
  25  chr25_13215828     AKia    T    C        0      0        2 
  25  chr25_13215828     AOna    T    C        0      0        2 
  25  chr25_13215828     ASom    T    C        0      0        2 
  25  chr25_13215828     HCab    T    C        1      2        2 
  25  chr25_13215828     HPrz    T    C        1      2        2 
  25  chr25_13215828     ZBoe    T    C        0      0        2 
  25  chr25_13215828     ZGre    T    C        0      0        2 
  25  chr25_13215828     ZHar    T    C        0      0        2 
  25  chr25_13215828   Sample    T    C        0      0        2 
  25  chr25_13220688     AAsi    A    G        0      0        2 
  25  chr25_13220688     AKia    A    G        0      0        2 
  25  chr25_13220688     AOna    A    G        0      0        2 
  25  chr25_13220688     ASom    A    G        0      0        2 
  25  chr25_13220688     HCab    A    G      0.5      1        2 
  25  chr25_13220688     HPrz    A    G        0      0        2 
  25  chr25_13220688     ZBoe    A    G        0      0        2 
  25  chr25_13220688     ZGre    A    G        0      0        2 
  25  chr25_13220688     ZHar    A    G        0      0        2 
  25  chr25_13220688   Sample    A    G        0      0        2 
  25  chr25_13224318     AAsi    T    C        0      0        2 
  25  chr25_13224318     AKia    T    C        0      0        2 
  25  chr25_13224318     AOna    T    C        0      0        2 
  25  chr25_13224318     ASom    T    C        0      0        2 
  25  chr25_13224318     HCab    T    C        0      0        2 
  25  chr25_13224318     HPrz    T    C      0.5      1        2 
  25  chr25_13224318     ZBoe    T    C        0      0        2 
  25  chr25_13224318     ZGre    T    C        0      0        2 
  25  chr25_13224318     ZHar    T    C        0      0        2 
  25  chr25_13224318   Sample    T    C        0      0        2 
  25  chr25_13225632     AAsi    C    G        0      0        2 
  25  chr25_13225632     AKia    C    G        0      0        2 
  25  chr25_13225632     AOna    C    G        0      0        2 
  25  chr25_13225632     ASom    C    G        0      0        2 
  25  chr25_13225632     HCab    C    G      0.5      1        2 
  25  chr25_13225632     HPrz    C    G      0.5      1        2 
  25  chr25_13225632     ZBoe    C    G        0      0        2 
  25  chr25_13225632     ZGre    C    G        0      0        2 
  25  chr25_13225632     ZHar    C    G        0      0        2 
  25  chr25_13225632   Sample    C    G        0      0        2 
  25  chr25_13229956     AAsi    C    T        0      0        2 
  25  chr25_13229956     AKia    C    T        0      0        2 
  25  chr25_13229956     AOna    C    T        0      0        2 
  25  chr25_13229956     ASom    C    T        0      0        2 
  25  chr25_13229956     HCab    C    T        0      0        2 
  25  chr25_13229956     HPrz    C    T        0      0        2 
  25  chr25_13229956     ZBoe    C    T        0      0        2 
  25  chr25_13229956     ZGre    C    T        0      0        2 
  25  chr25_13229956     ZHar    C    T        1      2        2 
  25  chr25_13229956   Sample    C    T        0      0        2 
  25  chr25_13230128     AAsi    C    T        0      0        2 
  25  chr25_13230128     AKia    C    T        0      0        2 
  25  chr25_13230128     AOna    C    T        0      0        2 
  25  chr25_13230128     ASom    C    T        0      0        2 
  25  chr25_13230128     HCab    C    T        1      2        2 
  25  chr25_13230128     HPrz    C    T        1      2        2 
  25  chr25_13230128     ZBoe    C    T        0      0        2 
  25  chr25_13230128     ZGre    C    T        0      0        2 
  25  chr25_13230128     ZHar    C    T        0      0        2 
  25  chr25_13230128   Sample    C    T        0      0        2 
  25  chr25_13231317     AAsi    C    A        0      0        2 
  25  chr25_13231317     AKia    C    A        0      0        2 
  25  chr25_13231317     AOna    C    A        0      0        2 
  25  chr25_13231317     ASom    C    A        0      0        2 
  25  chr25_13231317     HCab    C    A        0      0        2 
  25  chr25_13231317     HPrz    C    A        0      0        2 
  25  chr25_13231317     ZBoe    C    A        0      0        2 
  25  chr25_13231317     ZGre    C    A        1      2        2 
  25  chr25_13231317     ZHar    C    A        0      0        2 
  25  chr25_13231317   Sample    C    A        0      0        2 
  25  chr25_13235694     AAsi    A    G        0      0        2 
  25  chr25_13235694     AKia    A    G        0      0        2 
  25  chr25_13235694     AOna    A    G        0      0        2 
  25  chr25_13235694     ASom    A    G        0      0        2 
  25  chr25_13235694     HCab    A    G        1      2        2 
  25  chr25_13235694     HPrz    A    G        1      2        2 
  25  chr25_13235694     ZBoe    A    G        0      0        2 
  25  chr25_13235694     ZGre    A    G        0      0        2 
  25  chr25_13235694     ZHar    A    G        0      0        2 
  25  chr25_13235694   Sample    A    G        0      0        2 
  25  chr25_13238029     AAsi    C    T        0      0        2 
  25  chr25_13238029     AKia    C    T        0      0        2 
  25  chr25_13238029     AOna    C    T        0      0        2 
  25  chr25_13238029     ASom    C    T        0      0        2 
  25  chr25_13238029     HCab    C    T      0.5      1        2 
  25  chr25_13238029     HPrz    C    T        0      0        2 
  25  chr25_13238029     ZBoe    C    T        0      0        2 
  25  chr25_13238029     ZGre    C    T        0      0        2 
  25  chr25_13238029     ZHar    C    T        0      0        2 
  25  chr25_13238029   Sample    C    T        0      0        2 
  25  chr25_13238584     AAsi    T    C        0      0        2 
  25  chr25_13238584     AKia    T    C        0      0        2 
  25  chr25_13238584     AOna    T    C        0      0        2 
  25  chr25_13238584     ASom    T    C        0      0        2 
  25  chr25_13238584     HCab    T    C        1      2        2 
  25  chr25_13238584     HPrz    T    C        1      2        2 
  25  chr25_13238584     ZBoe    T    C        0      0        2 
  25  chr25_13238584     ZGre    T    C        0      0        2 
  25  chr25_13238584     ZHar    T    C        0      0        2 
  25  chr25_13238584   Sample    T    C        0      0        2 
  25  chr25_13239917     AAsi    C    T        0      0        2 
  25  chr25_13239917     AKia    C    T        0      0        2 
  25  chr25_13239917     AOna    C    T        0      0        2 
  25  chr25_13239917     ASom    C    T        0      0        2 
  25  chr25_13239917     HCab    C    T        1      2        2 
  25  chr25_13239917     HPrz    C    T        1      2        2 
  25  chr25_13239917     ZBoe    C    T        0      0        2 
  25  chr25_13239917     ZGre    C    T        0      0        2 
  25  chr25_13239917     ZHar    C    T        0      0        2 
  25  chr25_13239917   Sample    C    T        0      0        2 
  25  chr25_13241767     AAsi    A    C        0      0        2 
  25  chr25_13241767     AKia    A    C        0      0        2 
  25  chr25_13241767     AOna    A    C      0.5      1        2 
  25  chr25_13241767     ASom    A    C        0      0        2 
  25  chr25_13241767     HCab    A    C        0      0        2 
  25  chr25_13241767     HPrz    A    C        0      0        2 
  25  chr25_13241767     ZBoe    A    C        0      0        2 
  25  chr25_13241767     ZGre    A    C        0      0        2 
  25  chr25_13241767     ZHar    A    C        0      0        2 
  25  chr25_13241767   Sample    A    C        0      0        2 
  25  chr25_13242939     AAsi    C    T        0      0        2 
  25  chr25_13242939     AKia    C    T        0      0        2 
  25  chr25_13242939     AOna    C    T        0      0        2 
  25  chr25_13242939     ASom    C    T        0      0        2 
  25  chr25_13242939     HCab    C    T        0      0        2 
  25  chr25_13242939     HPrz    C    T        0      0        2 
  25  chr25_13242939     ZBoe    C    T        0      0        2 
  25  chr25_13242939     ZGre    C    T      0.5      1        2 
  25  chr25_13242939     ZHar    C    T        0      0        2 
  25  chr25_13242939   Sample    C    T        0      0        2 
  25  chr25_13243303     AAsi    C    T        0      0        2 
  25  chr25_13243303     AKia    C    T        0      0        2 
  25  chr25_13243303     AOna    C    T        0      0        2 
  25  chr25_13243303     ASom    C    T        0      0        2 
  25  chr25_13243303     HCab    C    T        0      0        2 
  25  chr25_13243303     HPrz    C    T        0      0        2 
  25  chr25_13243303     ZBoe    C    T        0      0        2 
  25  chr25_13243303     ZGre    C    T        1      2        2 
  25  chr25_13243303     ZHar    C    T        0      0        2 
  25  chr25_13243303   Sample    C    T        0      0        2 
  25  chr25_13245824     AAsi    C    T        0      0        2 
  25  chr25_13245824     AKia    C    T        0      0        2 
  25  chr25_13245824     AOna    C    T        0      0        2 
  25  chr25_13245824     ASom    C    T        0      0        2 
  25  chr25_13245824     HCab    C    T      0.5      1        2 
  25  chr25_13245824     HPrz    C    T        0      0        2 
  25  chr25_13245824     ZBoe    C    T        0      0        2 
  25  chr25_13245824     ZGre    C    T        0      0        2 
  25  chr25_13245824     ZHar    C    T        0      0        2 
  25  chr25_13245824   Sample    C    T        0      0        2 
  25  chr25_13246327     AAsi    C    T        0      0        2 
  25  chr25_13246327     AKia    C    T        0      0        2 
  25  chr25_13246327     AOna    C    T        0      0        2 
  25  chr25_13246327     ASom    C    T        0      0        2 
  25  chr25_13246327     HCab    C    T        1      2        2 
  25  chr25_13246327     HPrz    C    T        1      2        2 
  25  chr25_13246327     ZBoe    C    T        0      0        2 
  25  chr25_13246327     ZGre    C    T        0      0        2 
  25  chr25_13246327     ZHar    C    T        0      0        2 
  25  chr25_13246327   Sample    C    T        0      0        2 
  25  chr25_13247493     AAsi    A    G        0      0        2 
  25  chr25_13247493     AKia    A    G        0      0        2 
  25  chr25_13247493     AOna    A    G        0      0        2 
  25  chr25_13247493     ASom    A    G        0      0        2 
  25  chr25_13247493     HCab    A    G      0.5      1        2 
  25  chr25_13247493     HPrz    A    G        1      2        2 
  25  chr25_13247493     ZBoe    A    G        0      0        2 
  25  chr25_13247493     ZGre    A    G        0      0        2 
  25  chr25_13247493     ZHar    A    G        0      0        2 
  25  chr25_13247493   Sample    A    G        0      0        2 
  25  chr25_13250198     AAsi    A    C        0      0        2 
  25  chr25_13250198     AKia    A    C        0      0        2 
  25  chr25_13250198     AOna    A    C        0      0        2 
  25  chr25_13250198     ASom    A    C        0      0        2 
  25  chr25_13250198     HCab    A    C      0.5      1        2 
  25  chr25_13250198     HPrz    A    C        0      0        2 
  25  chr25_13250198     ZBoe    A    C        0      0        2 
  25  chr25_13250198     ZGre    A    C        0      0        2 
  25  chr25_13250198     ZHar    A    C        0      0        2 
  25  chr25_13250198   Sample    A    C        0      0        2 
  25  chr25_13261556     AAsi    T    C        0      0        2 
  25  chr25_13261556     AKia    T    C        0      0        2 
  25  chr25_13261556     AOna    T    C        0      0        2 
  25  chr25_13261556     ASom    T    C        0      0        2 
  25  chr25_13261556     HCab    T    C        1      2        2 
  25  chr25_13261556     HPrz    T    C        1      2        2 
  25  chr25_13261556     ZBoe    T    C        0      0        2 
  25  chr25_13261556     ZGre    T    C        0      0        2 
  25  chr25_13261556     ZHar    T    C        0      0        2 
  25  chr25_13261556   Sample    T    C        0      0        2 
  25  chr25_13268421     AAsi    C    G        0      0        2 
  25  chr25_13268421     AKia    C    G        1      2        2 
  25  chr25_13268421     AOna    C    G        1      2        2 
  25  chr25_13268421     ASom    C    G        0      0        2 
  25  chr25_13268421     HCab    C    G        0      0        2 
  25  chr25_13268421     HPrz    C    G        0      0        2 
  25  chr25_13268421     ZBoe    C    G        0      0        2 
  25  chr25_13268421     ZGre    C    G        0      0        2 
  25  chr25_13268421     ZHar    C    G        0      0        2 
  25  chr25_13268421   Sample    C    G        0      0        2 
  25  chr25_13271963     AAsi    T    C        0      0        2 
  25  chr25_13271963     AKia    T    C        0      0        2 
  25  chr25_13271963     AOna    T    C        0      0        2 
  25  chr25_13271963     ASom    T    C        0      0        2 
  25  chr25_13271963     HCab    T    C        0      0        2 
  25  chr25_13271963     HPrz    T    C        1      2        2 
  25  chr25_13271963     ZBoe    T    C        0      0        2 
  25  chr25_13271963     ZGre    T    C        0      0        2 
  25  chr25_13271963     ZHar    T    C        0      0        2 
  25  chr25_13271963   Sample    T    C        0      0        2 
  25  chr25_13272716     AAsi    G    A        0      0        2 
  25  chr25_13272716     AKia    G    A        0      0        2 
  25  chr25_13272716     AOna    G    A        0      0        2 
  25  chr25_13272716     ASom    G    A        0      0        2 
  25  chr25_13272716     HCab    G    A        0      0        2 
  25  chr25_13272716     HPrz    G    A        0      0        2 
  25  chr25_13272716     ZBoe    G    A        1      2        2 
  25  chr25_13272716     ZGre    G    A        0      0        2 
  25  chr25_13272716     ZHar    G    A        0      0        2 
  25  chr25_13272716   Sample    G    A        0      0        2 
  25  chr25_13281226     AAsi    C    G        0      0        2 
  25  chr25_13281226     AKia    C    G        0      0        2 
  25  chr25_13281226     AOna    C    G        0      0        2 
  25  chr25_13281226     ASom    C    G        0      0        2 
  25  chr25_13281226     HCab    C    G      0.5      1        2 
  25  chr25_13281226     HPrz    C    G        0      0        2 
  25  chr25_13281226     ZBoe    C    G        0      0        2 
  25  chr25_13281226     ZGre    C    G        0      0        2 
  25  chr25_13281226     ZHar    C    G        0      0        2 
  25  chr25_13281226   Sample    C    G        0      0        2 
  25  chr25_13291574     AAsi    A    G        0      0        2 
  25  chr25_13291574     AKia    A    G        0      0        2 
  25  chr25_13291574     AOna    A    G        0      0        2 
  25  chr25_13291574     ASom    A    G        0      0        2 
  25  chr25_13291574     HCab    A    G      0.5      1        2 
  25  chr25_13291574     HPrz    A    G        1      2        2 
  25  chr25_13291574     ZBoe    A    G        0      0        2 
  25  chr25_13291574     ZGre    A    G        0      0        2 
  25  chr25_13291574     ZHar    A    G        0      0        2 
  25  chr25_13291574   Sample    A    G        0      0        2 
  25  chr25_13297571     AAsi    A    G        0      0        2 
  25  chr25_13297571     AKia    A    G        0      0        2 
  25  chr25_13297571     AOna    A    G        0      0        2 
  25  chr25_13297571     ASom    A    G        0      0        2 
  25  chr25_13297571     HCab    A    G        1      2        2 
  25  chr25_13297571     HPrz    A    G        1      2        2 
  25  chr25_13297571     ZBoe    A    G        0      0        2 
  25  chr25_13297571     ZGre    A    G        0      0        2 
  25  chr25_13297571     ZHar    A    G        0      0        2 
  25  chr25_13297571   Sample    A    G        0      0        2 
  25  chr25_13298396     AAsi    A    G        0      0        2 
  25  chr25_13298396     AKia    A    G        0      0        2 
  25  chr25_13298396     AOna    A    G        0      0        2 
  25  chr25_13298396     ASom    A    G        0      0        2 
  25  chr25_13298396     HCab    A    G        0      0        2 
  25  chr25_13298396     HPrz    A    G        0      0        2 
  25  chr25_13298396     ZBoe    A    G      0.5      1        2 
  25  chr25_13298396     ZGre    A    G        0      0        2 
  25  chr25_13298396     ZHar    A    G        0      0        2 
  25  chr25_13298396   Sample    A    G        0      0        2 
  25  chr25_13301835     AAsi    T    G        0      0        2 
  25  chr25_13301835     AKia    T    G        0      0        2 
  25  chr25_13301835     AOna    T    G        0      0        2 
  25  chr25_13301835     ASom    T    G        0      0        2 
  25  chr25_13301835     HCab    T    G        0      0        2 
  25  chr25_13301835     HPrz    T    G        0      0        2 
  25  chr25_13301835     ZBoe    T    G        0      0        2 
  25  chr25_13301835     ZGre    T    G        0      0        2 
  25  chr25_13301835     ZHar    T    G      0.5      1        2 
  25  chr25_13301835   Sample    T    G        0      0        2 
  25  chr25_13303706     AAsi    A    G        0      0        2 
  25  chr25_13303706     AKia    A    G        0      0        2 
  25  chr25_13303706     AOna    A    G        0      0        2 
  25  chr25_13303706     ASom    A    G        0      0        2 
  25  chr25_13303706     HCab    A    G        1      2        2 
  25  chr25_13303706     HPrz    A    G        1      2        2 
  25  chr25_13303706     ZBoe    A    G        0      0        2 
  25  chr25_13303706     ZGre    A    G        0      0        2 
  25  chr25_13303706     ZHar    A    G        0      0        2 
  25  chr25_13303706   Sample    A    G        0      0        2 
  25  chr25_13311253     AAsi    C    G        0      0        2 
  25  chr25_13311253     AKia    C    G        0      0        2 
  25  chr25_13311253     AOna    C    G        0      0        2 
  25  chr25_13311253     ASom    C    G        0      0        2 
  25  chr25_13311253     HCab    C    G        0      0        2 
  25  chr25_13311253     HPrz    C    G        0      0        2 
  25  chr25_13311253     ZBoe    C    G        0      0        2 
  25  chr25_13311253     ZGre    C    G        0      0        2 
  25  chr25_13311253     ZHar    C    G        1      2        2 
  25  chr25_13311253   Sample    C    G        0      0        2 
  25  chr25_13317330     AAsi    A    G        0      0        2 
  25  chr25_13317330     AKia    A    G        0      0        2 
  25  chr25_13317330     AOna    A    G        0      0        2 
  25  chr25_13317330     ASom    A    G        0      0        2 
  25  chr25_13317330     HCab    A    G        1      2        2 
  25  chr25_13317330     HPrz    A    G        1      2        2 
  25  chr25_13317330     ZBoe    A    G        0      0        2 
  25  chr25_13317330     ZGre    A    G        0      0        2 
  25  chr25_13317330     ZHar    A    G        0      0        2 
  25  chr25_13317330   Sample    A    G        0      0        2 
  25  chr25_13323169     AAsi    A    G        0      0        2 
  25  chr25_13323169     AKia    A    G        0      0        2 
  25  chr25_13323169     AOna    A    G        0      0        2 
  25  chr25_13323169     ASom    A    G        0      0        2 
  25  chr25_13323169     HCab    A    G        0      0        2 
  25  chr25_13323169     HPrz    A    G        0      0        2 
  25  chr25_13323169     ZBoe    A    G        0      0        2 
  25  chr25_13323169     ZGre    A    G        0      0        2 
  25  chr25_13323169     ZHar    A    G        1      2        2 
  25  chr25_13323169   Sample    A    G        0      0        2 
  25  chr25_13323902     AAsi    T    A        0      0        2 
  25  chr25_13323902     AKia    T    A        0      0        2 
  25  chr25_13323902     AOna    T    A        0      0        2 
  25  chr25_13323902     ASom    T    A        0      0        2 
  25  chr25_13323902     HCab    T    A        1      2        2 
  25  chr25_13323902     HPrz    T    A        1      2        2 
  25  chr25_13323902     ZBoe    T    A        0      0        2 
  25  chr25_13323902     ZGre    T    A        0      0        2 
  25  chr25_13323902     ZHar    T    A        0      0        2 
  25  chr25_13323902   Sample    T    A        0      0        2 
  25  chr25_13326376     AAsi    C    A        0      0        2 
  25  chr25_13326376     AKia    C    A        0      0        2 
  25  chr25_13326376     AOna    C    A        0      0        2 
  25  chr25_13326376     ASom    C    A        0      0        2 
  25  chr25_13326376     HCab    C    A        0      0        2 
  25  chr25_13326376     HPrz    C    A        0      0        2 
  25  chr25_13326376     ZBoe    C    A        0      0        2 
  25  chr25_13326376     ZGre    C    A        0      0        2 
  25  chr25_13326376     ZHar    C    A      0.5      1        2 
  25  chr25_13326376   Sample    C    A        0      0        2 
  25  chr25_13328181     AAsi    G    C        0      0        2 
  25  chr25_13328181     AKia    G    C        0      0        2 
  25  chr25_13328181     AOna    G    C        0      0        2 
  25  chr25_13328181     ASom    G    C        0      0        2 
  25  chr25_13328181     HCab    G    C        0      0        2 
  25  chr25_13328181     HPrz    G    C      0.5      1        2 
  25  chr25_13328181     ZBoe    G    C        0      0        2 
  25  chr25_13328181     ZGre    G    C        0      0        2 
  25  chr25_13328181     ZHar    G    C        0      0        2 
  25  chr25_13328181   Sample    G    C        0      0        2 
  25  chr25_13328182     AAsi    T    G        0      0        2 
  25  chr25_13328182     AKia    T    G        0      0        2 
  25  chr25_13328182     AOna    T    G        0      0        2 
  25  chr25_13328182     ASom    T    G        0      0        2 
  25  chr25_13328182     HCab    T    G        0      0        2 
  25  chr25_13328182     HPrz    T    G      0.5      1        2 
  25  chr25_13328182     ZBoe    T    G        0      0        2 
  25  chr25_13328182     ZGre    T    G        0      0        2 
  25  chr25_13328182     ZHar    T    G        0      0        2 
  25  chr25_13328182   Sample    T    G        0      0        2 
  25  chr25_13335245     AAsi    T    C        0      0        2 
  25  chr25_13335245     AKia    T    C        0      0        2 
  25  chr25_13335245     AOna    T    C      0.5      1        2 
  25  chr25_13335245     ASom    T    C        0      0        2 
  25  chr25_13335245     HCab    T    C        1      2        2 
  25  chr25_13335245     HPrz    T    C      0.5      1        2 
  25  chr25_13335245     ZBoe    T    C        0      0        2 
  25  chr25_13335245     ZGre    T    C        0      0        2 
  25  chr25_13335245     ZHar    T    C        0      0        2 
  25  chr25_13335245   Sample    T    C        0      0        2 
  25  chr25_13335912     AAsi    C    G        0      0        2 
  25  chr25_13335912     AKia    C    G        0      0        2 
  25  chr25_13335912     AOna    C    G        0      0        2 
  25  chr25_13335912     ASom    C    G        0      0        2 
  25  chr25_13335912     HCab    C    G        1      2        2 
  25  chr25_13335912     HPrz    C    G        1      2        2 
  25  chr25_13335912     ZBoe    C    G        0      0        2 
  25  chr25_13335912     ZGre    C    G        0      0        2 
  25  chr25_13335912     ZHar    C    G        0      0        2 
  25  chr25_13335912   Sample    C    G        0      0        2 
  25  chr25_13337145     AAsi    T    C        0      0        2 
  25  chr25_13337145     AKia    T    C        0      0        2 
  25  chr25_13337145     AOna    T    C        0      0        2 
  25  chr25_13337145     ASom    T    C        0      0        2 
  25  chr25_13337145     HCab    T    C        0      0        2 
  25  chr25_13337145     HPrz    T    C      0.5      1        2 
  25  chr25_13337145     ZBoe    T    C        0      0        2 
  25  chr25_13337145     ZGre    T    C        0      0        2 
  25  chr25_13337145     ZHar    T    C        0      0        2 
  25  chr25_13337145   Sample    T    C        0      0        2 
  25  chr25_13354671     AAsi    A    G        0      0        2 
  25  chr25_13354671     AKia    A    G        0      0        2 
  25  chr25_13354671     AOna    A    G        0      0        2 
  25  chr25_13354671     ASom    A    G        0      0        2 
  25  chr25_13354671     HCab    A    G        1      2        2 
  25  chr25_13354671     HPrz    A    G        1      2        2 
  25  chr25_13354671     ZBoe    A    G        0      0        2 
  25  chr25_13354671     ZGre    A    G        0      0        2 
  25  chr25_13354671     ZHar    A    G        0      0        2 
  25  chr25_13354671   Sample    A    G        0      0        2 
  25  chr25_13366533     AAsi    T    C        0      0        2 
  25  chr25_13366533     AKia    T    C        0      0        2 
  25  chr25_13366533     AOna    T    C        0      0        2 
  25  chr25_13366533     ASom    T    C        0      0        2 
  25  chr25_13366533     HCab    T    C        0      0        2 
  25  chr25_13366533     HPrz    T    C      0.5      1        2 
  25  chr25_13366533     ZBoe    T    C        0      0        2 
  25  chr25_13366533     ZGre    T    C        0      0        2 
  25  chr25_13366533     ZHar    T    C        0      0        2 
  25  chr25_13366533   Sample    T    C        0      0        2 
  25  chr25_13366830     AAsi    C    A        1      2        2 
  25  chr25_13366830     AKia    C    A        1      2        2 
  25  chr25_13366830     AOna    C    A        1      2        2 
  25  chr25_13366830     ASom    C    A        1      2        2 
  25  chr25_13366830     HCab    C    A        0      0        2 
  25  chr25_13366830     HPrz    C    A        0      0        2 
  25  chr25_13366830     ZBoe    C    A        0      0        2 
  25  chr25_13366830     ZGre    C    A        0      0        2 
  25  chr25_13366830     ZHar    C    A        0      0        2 
  25  chr25_13366830   Sample    C    A        1      2        2 
  25  chr25_13368554     AAsi    C    T      0.5      1        2 
  25  chr25_13368554     AKia    C    T        0      0        2 
  25  chr25_13368554     AOna    C    T        0      0        2 
  25  chr25_13368554     ASom    C    T        0      0        2 
  25  chr25_13368554     HCab    C    T        0      0        2 
  25  chr25_13368554     HPrz    C    T        0      0        2 
  25  chr25_13368554     ZBoe    C    T        0      0        2 
  25  chr25_13368554     ZGre    C    T        0      0        2 
  25  chr25_13368554     ZHar    C    T        0      0        2 
  25  chr25_13368554   Sample    C    T        0      0        2 
```
