## Supplementary File 2. Zonkey (Schubert et al. 2017) report for donkey specimen Ancient2. for "No genetic evidence yet for hinnies at Mazongshan (400-160 BCE), northwestern China": incl_ts.frq.strat (part 272 of 305)

```
  25  chr25_13369999     AAsi    C    A        0      0        2 
  25  chr25_13369999     AKia    C    A      0.5      1        2 
  25  chr25_13369999     AOna    C    A        0      0        2 
  25  chr25_13369999     ASom    C    A        0      0        2 
  25  chr25_13369999     HCab    C    A        0      0        2 
  25  chr25_13369999     HPrz    C    A        0      0        2 
  25  chr25_13369999     ZBoe    C    A        0      0        2 
  25  chr25_13369999     ZGre    C    A        0      0        2 
  25  chr25_13369999     ZHar    C    A        0      0        2 
  25  chr25_13369999   Sample    C    A        0      0        2 
  25  chr25_13371834     AAsi    A    G        0      0        2 
  25  chr25_13371834     AKia    A    G        0      0        2 
  25  chr25_13371834     AOna    A    G        0      0        2 
  25  chr25_13371834     ASom    A    G        0      0        2 
  25  chr25_13371834     HCab    A    G      0.5      1        2 
  25  chr25_13371834     HPrz    A    G        0      0        2 
  25  chr25_13371834     ZBoe    A    G        0      0        2 
  25  chr25_13371834     ZGre    A    G        0      0        2 
  25  chr25_13371834     ZHar    A    G        0      0        2 
  25  chr25_13371834   Sample    A    G        0      0        2 
  25  chr25_13387244     AAsi    A    G      0.5      1        2 
  25  chr25_13387244     AKia    A    G        0      0        2 
  25  chr25_13387244     AOna    A    G        0      0        2 
  25  chr25_13387244     ASom    A    G        0      0        2 
  25  chr25_13387244     HCab    A    G        0      0        2 
  25  chr25_13387244     HPrz    A    G        0      0        2 
  25  chr25_13387244     ZBoe    A    G        0      0        2 
  25  chr25_13387244     ZGre    A    G        0      0        2 
  25  chr25_13387244     ZHar    A    G        0      0        2 
  25  chr25_13387244   Sample    A    G        0      0        2 
  25  chr25_13390494     AAsi    T    C        0      0        2 
  25  chr25_13390494     AKia    T    C        1      2        2 
  25  chr25_13390494     AOna    T    C        0      0        2 
  25  chr25_13390494     ASom    T    C        0      0        2 
  25  chr25_13390494     HCab    T    C        0      0        2 
  25  chr25_13390494     HPrz    T    C        0      0        2 
  25  chr25_13390494     ZBoe    T    C        0      0        2 
  25  chr25_13390494     ZGre    T    C        0      0        2 
  25  chr25_13390494     ZHar    T    C        0      0        2 
  25  chr25_13390494   Sample    T    C        0      0        2 
  25  chr25_13393895     AAsi    T    C        0      0        2 
  25  chr25_13393895     AKia    T    C        0      0        2 
  25  chr25_13393895     AOna    T    C      0.5      1        2 
  25  chr25_13393895     ASom    T    C        0      0        2 
  25  chr25_13393895     HCab    T    C        0      0        2 
  25  chr25_13393895     HPrz    T    C        0      0        2 
  25  chr25_13393895     ZBoe    T    C        0      0        2 
  25  chr25_13393895     ZGre    T    C        0      0        2 
  25  chr25_13393895     ZHar    T    C        0      0        2 
  25  chr25_13393895   Sample    T    C        0      0        2 
  25  chr25_13399725     AAsi    A    G        0      0        2 
  25  chr25_13399725     AKia    A    G        0      0        2 
  25  chr25_13399725     AOna    A    G        0      0        2 
  25  chr25_13399725     ASom    A    G        0      0        2 
  25  chr25_13399725     HCab    A    G      0.5      1        2 
  25  chr25_13399725     HPrz    A    G        1      2        2 
  25  chr25_13399725     ZBoe    A    G        0      0        2 
  25  chr25_13399725     ZGre    A    G        0      0        2 
  25  chr25_13399725     ZHar    A    G        0      0        2 
  25  chr25_13399725   Sample    A    G        0      0        2 
  25  chr25_13408536     AAsi    G    A        0      0        2 
  25  chr25_13408536     AKia    G    A        0      0        2 
  25  chr25_13408536     AOna    G    A        0      0        2 
  25  chr25_13408536     ASom    G    A        0      0        2 
  25  chr25_13408536     HCab    G    A        0      0        2 
  25  chr25_13408536     HPrz    G    A        0      0        2 
  25  chr25_13408536     ZBoe    G    A        0      0        2 
  25  chr25_13408536     ZGre    G    A      0.5      1        2 
  25  chr25_13408536     ZHar    G    A        0      0        2 
  25  chr25_13408536   Sample    G    A        0      0        2 
  25  chr25_13414413     AAsi    G    A        0      0        2 
  25  chr25_13414413     AKia    G    A        0      0        2 
  25  chr25_13414413     AOna    G    A        0      0        2 
  25  chr25_13414413     ASom    G    A        0      0        2 
  25  chr25_13414413     HCab    G    A        1      2        2 
  25  chr25_13414413     HPrz    G    A        1      2        2 
  25  chr25_13414413     ZBoe    G    A        0      0        2 
  25  chr25_13414413     ZGre    G    A        0      0        2 
  25  chr25_13414413     ZHar    G    A        0      0        2 
  25  chr25_13414413   Sample    G    A        0      0        2 
  25  chr25_13417908     AAsi    A    G        0      0        2 
  25  chr25_13417908     AKia    A    G        0      0        2 
  25  chr25_13417908     AOna    A    G        0      0        2 
  25  chr25_13417908     ASom    A    G        0      0        2 
  25  chr25_13417908     HCab    A    G      0.5      1        2 
  25  chr25_13417908     HPrz    A    G        1      2        2 
  25  chr25_13417908     ZBoe    A    G        0      0        2 
  25  chr25_13417908     ZGre    A    G        0      0        2 
  25  chr25_13417908     ZHar    A    G        0      0        2 
  25  chr25_13417908   Sample    A    G        0      0        2 
  25  chr25_13419387     AAsi    C    T        0      0        2 
  25  chr25_13419387     AKia    C    T        0      0        2 
  25  chr25_13419387     AOna    C    T        0      0        2 
  25  chr25_13419387     ASom    C    T        0      0        2 
  25  chr25_13419387     HCab    C    T      0.5      1        2 
  25  chr25_13419387     HPrz    C    T        0      0        2 
  25  chr25_13419387     ZBoe    C    T        0      0        2 
  25  chr25_13419387     ZGre    C    T        0      0        2 
  25  chr25_13419387     ZHar    C    T        0      0        2 
  25  chr25_13419387   Sample    C    T        0      0        2 
  25  chr25_13421460     AAsi    G    C        0      0        2 
  25  chr25_13421460     AKia    G    C        0      0        2 
  25  chr25_13421460     AOna    G    C        0      0        2 
  25  chr25_13421460     ASom    G    C        0      0        2 
  25  chr25_13421460     HCab    G    C      0.5      1        2 
  25  chr25_13421460     HPrz    G    C        0      0        2 
  25  chr25_13421460     ZBoe    G    C        0      0        2 
  25  chr25_13421460     ZGre    G    C        0      0        2 
  25  chr25_13421460     ZHar    G    C        0      0        2 
  25  chr25_13421460   Sample    G    C        0      0        2 
  25  chr25_13422825     AAsi    C    T        0      0        2 
  25  chr25_13422825     AKia    C    T        0      0        2 
  25  chr25_13422825     AOna    C    T        0      0        2 
  25  chr25_13422825     ASom    C    T        0      0        2 
  25  chr25_13422825     HCab    C    T        1      2        2 
  25  chr25_13422825     HPrz    C    T        1      2        2 
  25  chr25_13422825     ZBoe    C    T        0      0        2 
  25  chr25_13422825     ZGre    C    T        0      0        2 
  25  chr25_13422825     ZHar    C    T        0      0        2 
  25  chr25_13422825   Sample    C    T        0      0        2 
  25  chr25_13423331     AAsi    C    T        0      0        2 
  25  chr25_13423331     AKia    C    T        0      0        2 
  25  chr25_13423331     AOna    C    T        0      0        2 
  25  chr25_13423331     ASom    C    T        0      0        2 
  25  chr25_13423331     HCab    C    T        1      2        2 
  25  chr25_13423331     HPrz    C    T        1      2        2 
  25  chr25_13423331     ZBoe    C    T        0      0        2 
  25  chr25_13423331     ZGre    C    T        0      0        2 
  25  chr25_13423331     ZHar    C    T        0      0        2 
  25  chr25_13423331   Sample    C    T        0      0        2 
  25  chr25_13427977     AAsi    C    T        0      0        2 
  25  chr25_13427977     AKia    C    T        0      0        2 
  25  chr25_13427977     AOna    C    T        0      0        2 
  25  chr25_13427977     ASom    C    T        0      0        2 
  25  chr25_13427977     HCab    C    T        0      0        2 
  25  chr25_13427977     HPrz    C    T        0      0        2 
  25  chr25_13427977     ZBoe    C    T        1      2        2 
  25  chr25_13427977     ZGre    C    T        0      0        2 
  25  chr25_13427977     ZHar    C    T        0      0        2 
  25  chr25_13427977   Sample    C    T        0      0        2 
  25  chr25_13437440     AAsi    A    G        0      0        2 
  25  chr25_13437440     AKia    A    G        0      0        2 
  25  chr25_13437440     AOna    A    G        0      0        2 
  25  chr25_13437440     ASom    A    G        0      0        2 
  25  chr25_13437440     HCab    A    G        0      0        2 
  25  chr25_13437440     HPrz    A    G        0      0        2 
  25  chr25_13437440     ZBoe    A    G        0      0        2 
  25  chr25_13437440     ZGre    A    G        0      0        2 
  25  chr25_13437440     ZHar    A    G        1      2        2 
  25  chr25_13437440   Sample    A    G        0      0        2 
  25  chr25_13438122     AAsi    G    C        0      0        2 
  25  chr25_13438122     AKia    G    C        0      0        2 
  25  chr25_13438122     AOna    G    C        0      0        2 
  25  chr25_13438122     ASom    G    C        0      0        2 
  25  chr25_13438122     HCab    G    C      0.5      1        2 
  25  chr25_13438122     HPrz    G    C        0      0        2 
  25  chr25_13438122     ZBoe    G    C        0      0        2 
  25  chr25_13438122     ZGre    G    C        0      0        2 
  25  chr25_13438122     ZHar    G    C        0      0        2 
  25  chr25_13438122   Sample    G    C        0      0        2 
  25  chr25_13445759     AAsi    A    G        0      0        2 
  25  chr25_13445759     AKia    A    G        0      0        2 
  25  chr25_13445759     AOna    A    G        0      0        2 
  25  chr25_13445759     ASom    A    G        0      0        2 
  25  chr25_13445759     HCab    A    G        0      0        2 
  25  chr25_13445759     HPrz    A    G        0      0        2 
  25  chr25_13445759     ZBoe    A    G        0      0        2 
  25  chr25_13445759     ZGre    A    G      0.5      1        2 
  25  chr25_13445759     ZHar    A    G        0      0        2 
  25  chr25_13445759   Sample    A    G        0      0        2 
  25  chr25_13446892     AAsi    C    T        0      0        2 
  25  chr25_13446892     AKia    C    T        0      0        2 
  25  chr25_13446892     AOna    C    T        0      0        2 
  25  chr25_13446892     ASom    C    T        0      0        2 
  25  chr25_13446892     HCab    C    T        1      2        2 
  25  chr25_13446892     HPrz    C    T        1      2        2 
  25  chr25_13446892     ZBoe    C    T        0      0        2 
  25  chr25_13446892     ZGre    C    T        0      0        2 
  25  chr25_13446892     ZHar    C    T        0      0        2 
  25  chr25_13446892   Sample    C    T        0      0        2 
  25  chr25_13448305     AAsi    A    G        0      0        2 
  25  chr25_13448305     AKia    A    G        0      0        2 
  25  chr25_13448305     AOna    A    G      0.5      1        2 
  25  chr25_13448305     ASom    A    G        0      0        2 
  25  chr25_13448305     HCab    A    G        0      0        2 
  25  chr25_13448305     HPrz    A    G        0      0        2 
  25  chr25_13448305     ZBoe    A    G        0      0        2 
  25  chr25_13448305     ZGre    A    G        0      0        2 
  25  chr25_13448305     ZHar    A    G        0      0        2 
  25  chr25_13448305   Sample    A    G        0      0        2 
  25  chr25_13456306     AAsi    G    A        0      0        2 
  25  chr25_13456306     AKia    G    A        0      0        2 
  25  chr25_13456306     AOna    G    A        0      0        2 
  25  chr25_13456306     ASom    G    A        0      0        2 
  25  chr25_13456306     HCab    G    A        0      0        2 
  25  chr25_13456306     HPrz    G    A        0      0        2 
  25  chr25_13456306     ZBoe    G    A        0      0        2 
  25  chr25_13456306     ZGre    G    A        0      0        2 
  25  chr25_13456306     ZHar    G    A        1      2        2 
  25  chr25_13456306   Sample    G    A        0      0        2 
  25  chr25_13463267     AAsi    A    C        0      0        2 
  25  chr25_13463267     AKia    A    C        0      0        2 
  25  chr25_13463267     AOna    A    C        0      0        2 
  25  chr25_13463267     ASom    A    C        1      2        2 
  25  chr25_13463267     HCab    A    C        0      0        2 
  25  chr25_13463267     HPrz    A    C        0      0        2 
  25  chr25_13463267     ZBoe    A    C        0      0        2 
  25  chr25_13463267     ZGre    A    C        0      0        2 
  25  chr25_13463267     ZHar    A    C        0      0        2 
  25  chr25_13463267   Sample    A    C        0      0        2 
  25  chr25_13467874     AAsi    C    G        0      0        2 
  25  chr25_13467874     AKia    C    G        0      0        2 
  25  chr25_13467874     AOna    C    G        0      0        2 
  25  chr25_13467874     ASom    C    G        0      0        2 
  25  chr25_13467874     HCab    C    G        1      2        2 
  25  chr25_13467874     HPrz    C    G        1      2        2 
  25  chr25_13467874     ZBoe    C    G        0      0        2 
  25  chr25_13467874     ZGre    C    G        0      0        2 
  25  chr25_13467874     ZHar    C    G        0      0        2 
  25  chr25_13467874   Sample    C    G        0      0        2 
  25  chr25_13473625     AAsi    G    A        0      0        2 
  25  chr25_13473625     AKia    G    A        0      0        2 
  25  chr25_13473625     AOna    G    A        0      0        2 
  25  chr25_13473625     ASom    G    A        0      0        2 
  25  chr25_13473625     HCab    G    A        0      0        2 
  25  chr25_13473625     HPrz    G    A        0      0        2 
  25  chr25_13473625     ZBoe    G    A        0      0        2 
  25  chr25_13473625     ZGre    G    A        1      2        2 
  25  chr25_13473625     ZHar    G    A        0      0        2 
  25  chr25_13473625   Sample    G    A        0      0        2 
  25  chr25_13482090     AAsi    C    T        0      0        2 
  25  chr25_13482090     AKia    C    T        0      0        2 
  25  chr25_13482090     AOna    C    T        0      0        2 
  25  chr25_13482090     ASom    C    T        0      0        2 
  25  chr25_13482090     HCab    C    T        1      2        2 
  25  chr25_13482090     HPrz    C    T        1      2        2 
  25  chr25_13482090     ZBoe    C    T        0      0        2 
  25  chr25_13482090     ZGre    C    T        0      0        2 
  25  chr25_13482090     ZHar    C    T        0      0        2 
  25  chr25_13482090   Sample    C    T        0      0        2 
  25  chr25_13484812     AAsi    G    A        0      0        2 
  25  chr25_13484812     AKia    G    A        0      0        2 
  25  chr25_13484812     AOna    G    A        0      0        2 
  25  chr25_13484812     ASom    G    A        0      0        2 
  25  chr25_13484812     HCab    G    A        1      2        2 
  25  chr25_13484812     HPrz    G    A        1      2        2 
  25  chr25_13484812     ZBoe    G    A        0      0        2 
  25  chr25_13484812     ZGre    G    A        0      0        2 
  25  chr25_13484812     ZHar    G    A        0      0        2 
  25  chr25_13484812   Sample    G    A        0      0        2 
  25  chr25_13490134     AAsi    A    G        0      0        2 
  25  chr25_13490134     AKia    A    G        0      0        2 
  25  chr25_13490134     AOna    A    G        0      0        2 
  25  chr25_13490134     ASom    A    G        0      0        2 
  25  chr25_13490134     HCab    A    G        1      2        2 
  25  chr25_13490134     HPrz    A    G        1      2        2 
  25  chr25_13490134     ZBoe    A    G        0      0        2 
  25  chr25_13490134     ZGre    A    G        0      0        2 
  25  chr25_13490134     ZHar    A    G        0      0        2 
  25  chr25_13490134   Sample    A    G        0      0        2 
  25  chr25_13490449     AAsi    C    T        0      0        2 
  25  chr25_13490449     AKia    C    T        0      0        2 
  25  chr25_13490449     AOna    C    T        0      0        2 
  25  chr25_13490449     ASom    C    T        0      0        2 
  25  chr25_13490449     HCab    C    T        0      0        2 
  25  chr25_13490449     HPrz    C    T        0      0        2 
  25  chr25_13490449     ZBoe    C    T        0      0        2 
  25  chr25_13490449     ZGre    C    T        0      0        2 
  25  chr25_13490449     ZHar    C    T        1      2        2 
  25  chr25_13490449   Sample    C    T        0      0        2 
  25  chr25_13491170     AAsi    G    A        0      0        2 
  25  chr25_13491170     AKia    G    A        0      0        2 
  25  chr25_13491170     AOna    G    A        0      0        2 
  25  chr25_13491170     ASom    G    A        0      0        2 
  25  chr25_13491170     HCab    G    A      0.5      1        2 
  25  chr25_13491170     HPrz    G    A        0      0        2 
  25  chr25_13491170     ZBoe    G    A        0      0        2 
  25  chr25_13491170     ZGre    G    A        0      0        2 
  25  chr25_13491170     ZHar    G    A        0      0        2 
  25  chr25_13491170   Sample    G    A        0      0        2 
  25  chr25_13492627     AAsi    A    G      0.5      1        2 
  25  chr25_13492627     AKia    A    G        0      0        2 
  25  chr25_13492627     AOna    A    G        0      0        2 
  25  chr25_13492627     ASom    A    G        0      0        2 
  25  chr25_13492627     HCab    A    G        0      0        2 
  25  chr25_13492627     HPrz    A    G        0      0        2 
  25  chr25_13492627     ZBoe    A    G        0      0        2 
  25  chr25_13492627     ZGre    A    G        0      0        2 
  25  chr25_13492627     ZHar    A    G        0      0        2 
  25  chr25_13492627   Sample    A    G        0      0        2 
  25  chr25_13495068     AAsi    A    C        0      0        2 
  25  chr25_13495068     AKia    A    C        0      0        2 
  25  chr25_13495068     AOna    A    C        0      0        2 
  25  chr25_13495068     ASom    A    C        0      0        2 
  25  chr25_13495068     HCab    A    C        0      0        2 
  25  chr25_13495068     HPrz    A    C        0      0        2 
  25  chr25_13495068     ZBoe    A    C        0      0        2 
  25  chr25_13495068     ZGre    A    C        1      2        2 
  25  chr25_13495068     ZHar    A    C        0      0        2 
  25  chr25_13495068   Sample    A    C        0      0        2 
  25  chr25_13495358     AAsi    T    C        0      0        2 
  25  chr25_13495358     AKia    T    C        0      0        2 
  25  chr25_13495358     AOna    T    C        0      0        2 
  25  chr25_13495358     ASom    T    C        0      0        2 
  25  chr25_13495358     HCab    T    C        0      0        2 
  25  chr25_13495358     HPrz    T    C        0      0        2 
  25  chr25_13495358     ZBoe    T    C        0      0        2 
  25  chr25_13495358     ZGre    T    C        1      2        2 
  25  chr25_13495358     ZHar    T    C        0      0        2 
  25  chr25_13495358   Sample    T    C        0      0        2 
  25  chr25_13504429     AAsi    C    A        0      0        2 
  25  chr25_13504429     AKia    C    A        0      0        2 
  25  chr25_13504429     AOna    C    A        0      0        2 
  25  chr25_13504429     ASom    C    A        0      0        2 
  25  chr25_13504429     HCab    C    A        1      2        2 
  25  chr25_13504429     HPrz    C    A        1      2        2 
  25  chr25_13504429     ZBoe    C    A        0      0        2 
  25  chr25_13504429     ZGre    C    A        0      0        2 
  25  chr25_13504429     ZHar    C    A        0      0        2 
  25  chr25_13504429   Sample    C    A        0      0        2 
  25  chr25_13508371     AAsi    G    A        0      0        2 
  25  chr25_13508371     AKia    G    A      0.5      1        2 
  25  chr25_13508371     AOna    G    A        0      0        2 
  25  chr25_13508371     ASom    G    A        0      0        2 
  25  chr25_13508371     HCab    G    A        0      0        2 
  25  chr25_13508371     HPrz    G    A        0      0        2 
  25  chr25_13508371     ZBoe    G    A        0      0        2 
  25  chr25_13508371     ZGre    G    A        0      0        2 
  25  chr25_13508371     ZHar    G    A        0      0        2 
  25  chr25_13508371   Sample    G    A        0      0        2 
  25  chr25_13510695     AAsi    T    G        0      0        2 
  25  chr25_13510695     AKia    T    G        0      0        2 
  25  chr25_13510695     AOna    T    G        0      0        2 
  25  chr25_13510695     ASom    T    G        0      0        2 
  25  chr25_13510695     HCab    T    G      0.5      1        2 
  25  chr25_13510695     HPrz    T    G        1      2        2 
  25  chr25_13510695     ZBoe    T    G        0      0        2 
  25  chr25_13510695     ZGre    T    G        0      0        2 
  25  chr25_13510695     ZHar    T    G        0      0        2 
  25  chr25_13510695   Sample    T    G        0      0        2 
  25  chr25_13513934     AAsi    T    C        0      0        2 
  25  chr25_13513934     AKia    T    C        0      0        2 
  25  chr25_13513934     AOna    T    C        0      0        2 
  25  chr25_13513934     ASom    T    C        0      0        2 
  25  chr25_13513934     HCab    T    C        1      2        2 
  25  chr25_13513934     HPrz    T    C        1      2        2 
  25  chr25_13513934     ZBoe    T    C        0      0        2 
  25  chr25_13513934     ZGre    T    C        0      0        2 
  25  chr25_13513934     ZHar    T    C        0      0        2 
  25  chr25_13513934   Sample    T    C        0      0        2 
  25  chr25_13514687     AAsi    A    G        0      0        2 
  25  chr25_13514687     AKia    A    G        0      0        2 
  25  chr25_13514687     AOna    A    G      0.5      1        2 
  25  chr25_13514687     ASom    A    G        0      0        2 
  25  chr25_13514687     HCab    A    G        0      0        2 
  25  chr25_13514687     HPrz    A    G        0      0        2 
  25  chr25_13514687     ZBoe    A    G        0      0        2 
  25  chr25_13514687     ZGre    A    G        0      0        2 
  25  chr25_13514687     ZHar    A    G        0      0        2 
  25  chr25_13514687   Sample    A    G        0      0        2 
  25  chr25_13515936     AAsi    C    T        0      0        2 
  25  chr25_13515936     AKia    C    T        0      0        2 
  25  chr25_13515936     AOna    C    T      0.5      1        2 
  25  chr25_13515936     ASom    C    T        0      0        2 
  25  chr25_13515936     HCab    C    T        0      0        2 
  25  chr25_13515936     HPrz    C    T        0      0        2 
  25  chr25_13515936     ZBoe    C    T        0      0        2 
  25  chr25_13515936     ZGre    C    T        0      0        2 
  25  chr25_13515936     ZHar    C    T        0      0        2 
  25  chr25_13515936   Sample    C    T        0      0        2 
  25  chr25_13517837     AAsi    C    T        0      0        2 
  25  chr25_13517837     AKia    C    T      0.5      1        2 
  25  chr25_13517837     AOna    C    T        0      0        2 
  25  chr25_13517837     ASom    C    T        0      0        2 
  25  chr25_13517837     HCab    C    T        0      0        2 
  25  chr25_13517837     HPrz    C    T        0      0        2 
  25  chr25_13517837     ZBoe    C    T        0      0        2 
  25  chr25_13517837     ZGre    C    T        0      0        2 
  25  chr25_13517837     ZHar    C    T        0      0        2 
  25  chr25_13517837   Sample    C    T        0      0        2 
  25  chr25_13521701     AAsi    G    A        0      0        2 
  25  chr25_13521701     AKia    G    A        0      0        2 
  25  chr25_13521701     AOna    G    A        0      0        2 
  25  chr25_13521701     ASom    G    A        0      0        2 
  25  chr25_13521701     HCab    G    A        0      0        2 
  25  chr25_13521701     HPrz    G    A        0      0        2 
  25  chr25_13521701     ZBoe    G    A        1      2        2 
  25  chr25_13521701     ZGre    G    A        1      2        2 
  25  chr25_13521701     ZHar    G    A        0      0        2 
  25  chr25_13521701   Sample    G    A        0      0        2 
  25  chr25_13524639     AAsi    A    G        0      0        2 
  25  chr25_13524639     AKia    A    G        0      0        2 
  25  chr25_13524639     AOna    A    G        0      0        2 
  25  chr25_13524639     ASom    A    G        0      0        2 
  25  chr25_13524639     HCab    A    G        1      2        2 
  25  chr25_13524639     HPrz    A    G        1      2        2 
  25  chr25_13524639     ZBoe    A    G        0      0        2 
  25  chr25_13524639     ZGre    A    G        0      0        2 
  25  chr25_13524639     ZHar    A    G        0      0        2 
  25  chr25_13524639   Sample    A    G        0      0        2 
  25  chr25_13530312     AAsi    G    A        0      0        2 
  25  chr25_13530312     AKia    G    A        0      0        2 
  25  chr25_13530312     AOna    G    A        0      0        2 
  25  chr25_13530312     ASom    G    A        0      0        2 
  25  chr25_13530312     HCab    G    A        0      0        2 
  25  chr25_13530312     HPrz    G    A        0      0        2 
  25  chr25_13530312     ZBoe    G    A        0      0        2 
  25  chr25_13530312     ZGre    G    A        1      2        2 
  25  chr25_13530312     ZHar    G    A        0      0        2 
  25  chr25_13530312   Sample    G    A        0      0        2 
  25  chr25_13537327     AAsi    A    G        1      2        2 
  25  chr25_13537327     AKia    A    G        0      0        2 
  25  chr25_13537327     AOna    A    G        0      0        2 
  25  chr25_13537327     ASom    A    G        1      2        2 
  25  chr25_13537327     HCab    A    G        0      0        2 
  25  chr25_13537327     HPrz    A    G        0      0        2 
  25  chr25_13537327     ZBoe    A    G        0      0        2 
  25  chr25_13537327     ZGre    A    G        0      0        2 
  25  chr25_13537327     ZHar    A    G        0      0        2 
  25  chr25_13537327   Sample    A    G        1      2        2 
  25  chr25_13538068     AAsi    A    G        0      0        2 
  25  chr25_13538068     AKia    A    G        0      0        2 
  25  chr25_13538068     AOna    A    G        0      0        2 
  25  chr25_13538068     ASom    A    G        0      0        2 
  25  chr25_13538068     HCab    A    G        0      0        2 
  25  chr25_13538068     HPrz    A    G      0.5      1        2 
  25  chr25_13538068     ZBoe    A    G        0      0        2 
  25  chr25_13538068     ZGre    A    G        0      0        2 
  25  chr25_13538068     ZHar    A    G        0      0        2 
  25  chr25_13538068   Sample    A    G        0      0        2 
  25  chr25_13543538     AAsi    G    A        0      0        2 
  25  chr25_13543538     AKia    G    A      0.5      1        2 
  25  chr25_13543538     AOna    G    A        0      0        2 
  25  chr25_13543538     ASom    G    A        0      0        2 
  25  chr25_13543538     HCab    G    A        0      0        2 
  25  chr25_13543538     HPrz    G    A        0      0        2 
  25  chr25_13543538     ZBoe    G    A        0      0        2 
  25  chr25_13543538     ZGre    G    A        0      0        2 
  25  chr25_13543538     ZHar    G    A        0      0        2 
  25  chr25_13543538   Sample    G    A        0      0        2 
  25  chr25_13544209     AAsi    G    A        0      0        2 
  25  chr25_13544209     AKia    G    A        0      0        2 
  25  chr25_13544209     AOna    G    A        0      0        2 
  25  chr25_13544209     ASom    G    A        0      0        2 
  25  chr25_13544209     HCab    G    A        0      0        2 
  25  chr25_13544209     HPrz    G    A        0      0        2 
  25  chr25_13544209     ZBoe    G    A      0.5      1        2 
  25  chr25_13544209     ZGre    G    A        0      0        2 
  25  chr25_13544209     ZHar    G    A        0      0        2 
  25  chr25_13544209   Sample    G    A        0      0        2 
  25  chr25_13557730     AAsi    A    G        0      0        2 
  25  chr25_13557730     AKia    A    G        0      0        2 
  25  chr25_13557730     AOna    A    G        0      0        2 
  25  chr25_13557730     ASom    A    G        0      0        2 
  25  chr25_13557730     HCab    A    G        1      2        2 
  25  chr25_13557730     HPrz    A    G        1      2        2 
  25  chr25_13557730     ZBoe    A    G        0      0        2 
  25  chr25_13557730     ZGre    A    G        0      0        2 
  25  chr25_13557730     ZHar    A    G        0      0        2 
  25  chr25_13557730   Sample    A    G        0      0        2 
  25  chr25_13564545     AAsi    A    G        0      0        2 
  25  chr25_13564545     AKia    A    G        0      0        2 
  25  chr25_13564545     AOna    A    G      0.5      1        2 
  25  chr25_13564545     ASom    A    G        0      0        2 
  25  chr25_13564545     HCab    A    G        0      0        2 
  25  chr25_13564545     HPrz    A    G        0      0        2 
  25  chr25_13564545     ZBoe    A    G        0      0        2 
  25  chr25_13564545     ZGre    A    G        0      0        2 
  25  chr25_13564545     ZHar    A    G        0      0        2 
  25  chr25_13564545   Sample    A    G        0      0        2 
  25  chr25_13566059     AAsi    C    T        0      0        2 
  25  chr25_13566059     AKia    C    T        1      2        2 
  25  chr25_13566059     AOna    C    T        0      0        2 
  25  chr25_13566059     ASom    C    T        0      0        2 
  25  chr25_13566059     HCab    C    T        0      0        2 
  25  chr25_13566059     HPrz    C    T        0      0        2 
  25  chr25_13566059     ZBoe    C    T        0      0        2 
  25  chr25_13566059     ZGre    C    T        0      0        2 
  25  chr25_13566059     ZHar    C    T        0      0        2 
  25  chr25_13566059   Sample    C    T        0      0        2 
  25  chr25_13569124     AAsi    G    A        0      0        2 
  25  chr25_13569124     AKia    G    A        0      0        2 
  25  chr25_13569124     AOna    G    A        0      0        2 
  25  chr25_13569124     ASom    G    A        0      0        2 
  25  chr25_13569124     HCab    G    A        0      0        2 
  25  chr25_13569124     HPrz    G    A        0      0        2 
  25  chr25_13569124     ZBoe    G    A        0      0        2 
  25  chr25_13569124     ZGre    G    A        1      2        2 
  25  chr25_13569124     ZHar    G    A        0      0        2 
  25  chr25_13569124   Sample    G    A        0      0        2 
  25  chr25_13574569     AAsi    T    C        0      0        2 
  25  chr25_13574569     AKia    T    C        0      0        2 
  25  chr25_13574569     AOna    T    C        0      0        2 
  25  chr25_13574569     ASom    T    C        0      0        2 
  25  chr25_13574569     HCab    T    C        0      0        2 
  25  chr25_13574569     HPrz    T    C        0      0        2 
  25  chr25_13574569     ZBoe    T    C        1      2        2 
  25  chr25_13574569     ZGre    T    C        0      0        2 
  25  chr25_13574569     ZHar    T    C        0      0        2 
  25  chr25_13574569   Sample    T    C        0      0        2 
  25  chr25_13576885     AAsi    G    T        0      0        2 
  25  chr25_13576885     AKia    G    T        0      0        2 
  25  chr25_13576885     AOna    G    T        0      0        2 
  25  chr25_13576885     ASom    G    T        1      2        2 
  25  chr25_13576885     HCab    G    T        0      0        2 
  25  chr25_13576885     HPrz    G    T        0      0        2 
  25  chr25_13576885     ZBoe    G    T        0      0        2 
  25  chr25_13576885     ZGre    G    T        0      0        2 
  25  chr25_13576885     ZHar    G    T        0      0        2 
  25  chr25_13576885   Sample    G    T        0      0        2 
  25  chr25_13579907     AAsi    C    T        0      0        2 
  25  chr25_13579907     AKia    C    T        0      0        2 
  25  chr25_13579907     AOna    C    T        0      0        2 
  25  chr25_13579907     ASom    C    T        0      0        2 
  25  chr25_13579907     HCab    C    T        1      2        2 
  25  chr25_13579907     HPrz    C    T        1      2        2 
  25  chr25_13579907     ZBoe    C    T        0      0        2 
  25  chr25_13579907     ZGre    C    T        0      0        2 
  25  chr25_13579907     ZHar    C    T        0      0        2 
  25  chr25_13579907   Sample    C    T        0      0        2 
  25  chr25_13581106     AAsi    G    C        0      0        2 
  25  chr25_13581106     AKia    G    C        0      0        2 
  25  chr25_13581106     AOna    G    C        0      0        2 
  25  chr25_13581106     ASom    G    C        0      0        2 
  25  chr25_13581106     HCab    G    C      0.5      1        2 
  25  chr25_13581106     HPrz    G    C      0.5      1        2 
  25  chr25_13581106     ZBoe    G    C        0      0        2 
  25  chr25_13581106     ZGre    G    C        0      0        2 
  25  chr25_13581106     ZHar    G    C        0      0        2 
  25  chr25_13581106   Sample    G    C        0      0        2 
  25  chr25_13591876     AAsi    G    C        0      0        2 
  25  chr25_13591876     AKia    G    C        0      0        2 
  25  chr25_13591876     AOna    G    C        0      0        2 
  25  chr25_13591876     ASom    G    C        0      0        2 
  25  chr25_13591876     HCab    G    C        1      2        2 
  25  chr25_13591876     HPrz    G    C        1      2        2 
  25  chr25_13591876     ZBoe    G    C        0      0        2 
  25  chr25_13591876     ZGre    G    C        0      0        2 
  25  chr25_13591876     ZHar    G    C        0      0        2 
  25  chr25_13591876   Sample    G    C        0      0        2 
  25  chr25_13592136     AAsi    G    A        0      0        2 
  25  chr25_13592136     AKia    G    A        0      0        2 
  25  chr25_13592136     AOna    G    A        0      0        2 
  25  chr25_13592136     ASom    G    A        0      0        2 
  25  chr25_13592136     HCab    G    A        0      0        2 
  25  chr25_13592136     HPrz    G    A      0.5      1        2 
  25  chr25_13592136     ZBoe    G    A        0      0        2 
  25  chr25_13592136     ZGre    G    A        0      0        2 
  25  chr25_13592136     ZHar    G    A        0      0        2 
  25  chr25_13592136   Sample    G    A        0      0        2 
  25  chr25_13594399     AAsi    C    T        0      0        2 
  25  chr25_13594399     AKia    C    T        0      0        2 
  25  chr25_13594399     AOna    C    T      0.5      1        2 
  25  chr25_13594399     ASom    C    T        0      0        2 
  25  chr25_13594399     HCab    C    T        0      0        2 
  25  chr25_13594399     HPrz    C    T        0      0        2 
  25  chr25_13594399     ZBoe    C    T        0      0        2 
  25  chr25_13594399     ZGre    C    T        0      0        2 
  25  chr25_13594399     ZHar    C    T        0      0        2 
  25  chr25_13594399   Sample    C    T        0      0        2 
  25  chr25_13595354     AAsi    T    C        0      0        2 
  25  chr25_13595354     AKia    T    C        0      0        2 
  25  chr25_13595354     AOna    T    C        0      0        2 
  25  chr25_13595354     ASom    T    C        0      0        2 
  25  chr25_13595354     HCab    T    C        1      2        2 
  25  chr25_13595354     HPrz    T    C        1      2        2 
  25  chr25_13595354     ZBoe    T    C        0      0        2 
  25  chr25_13595354     ZGre    T    C        0      0        2 
  25  chr25_13595354     ZHar    T    C        0      0        2 
  25  chr25_13595354   Sample    T    C        0      0        2 
  25  chr25_13600104     AAsi    A    C        0      0        2 
  25  chr25_13600104     AKia    A    C        0      0        2 
  25  chr25_13600104     AOna    A    C        0      0        2 
  25  chr25_13600104     ASom    A    C        0      0        2 
  25  chr25_13600104     HCab    A    C        1      2        2 
  25  chr25_13600104     HPrz    A    C        1      2        2 
  25  chr25_13600104     ZBoe    A    C        0      0        2 
  25  chr25_13600104     ZGre    A    C        0      0        2 
  25  chr25_13600104     ZHar    A    C        0      0        2 
  25  chr25_13600104   Sample    A    C        0      0        2 
  25  chr25_13602494     AAsi    C    T        0      0        2 
  25  chr25_13602494     AKia    C    T        1      2        2 
  25  chr25_13602494     AOna    C    T      0.5      1        2 
  25  chr25_13602494     ASom    C    T        0      0        2 
  25  chr25_13602494     HCab    C    T        0      0        2 
  25  chr25_13602494     HPrz    C    T        0      0        2 
  25  chr25_13602494     ZBoe    C    T        0      0        2 
  25  chr25_13602494     ZGre    C    T        0      0        2 
  25  chr25_13602494     ZHar    C    T        0      0        2 
  25  chr25_13602494   Sample    C    T        0      0        2 
  25  chr25_13602564     AAsi    T    C        0      0        2 
  25  chr25_13602564     AKia    T    C        1      2        2 
  25  chr25_13602564     AOna    T    C        0      0        2 
  25  chr25_13602564     ASom    T    C        0      0        2 
  25  chr25_13602564     HCab    T    C        0      0        2 
  25  chr25_13602564     HPrz    T    C        0      0        2 
  25  chr25_13602564     ZBoe    T    C        0      0        2 
  25  chr25_13602564     ZGre    T    C        0      0        2 
  25  chr25_13602564     ZHar    T    C        0      0        2 
  25  chr25_13602564   Sample    T    C        0      0        2 
  25  chr25_13605934     AAsi    G    A        0      0        2 
  25  chr25_13605934     AKia    G    A        0      0        2 
  25  chr25_13605934     AOna    G    A        0      0        2 
  25  chr25_13605934     ASom    G    A        0      0        2 
  25  chr25_13605934     HCab    G    A        0      0        2 
  25  chr25_13605934     HPrz    G    A        0      0        2 
  25  chr25_13605934     ZBoe    G    A        0      0        2 
  25  chr25_13605934     ZGre    G    A        1      2        2 
  25  chr25_13605934     ZHar    G    A        0      0        2 
  25  chr25_13605934   Sample    G    A        0      0        2 
  25  chr25_13610060     AAsi    C    G        0      0        2 
  25  chr25_13610060     AKia    C    G        0      0        2 
  25  chr25_13610060     AOna    C    G      0.5      1        2 
  25  chr25_13610060     ASom    C    G        0      0        2 
  25  chr25_13610060     HCab    C    G        0      0        2 
  25  chr25_13610060     HPrz    C    G        0      0        2 
  25  chr25_13610060     ZBoe    C    G        0      0        2 
  25  chr25_13610060     ZGre    C    G        0      0        2 
  25  chr25_13610060     ZHar    C    G        0      0        2 
  25  chr25_13610060   Sample    C    G        0      0        2 
  25  chr25_13611695     AAsi    G    T        0      0        2 
  25  chr25_13611695     AKia    G    T        0      0        2 
  25  chr25_13611695     AOna    G    T        0      0        2 
  25  chr25_13611695     ASom    G    T        0      0        2 
  25  chr25_13611695     HCab    G    T        1      2        2 
  25  chr25_13611695     HPrz    G    T        1      2        2 
  25  chr25_13611695     ZBoe    G    T        0      0        2 
  25  chr25_13611695     ZGre    G    T        0      0        2 
  25  chr25_13611695     ZHar    G    T        0      0        2 
  25  chr25_13611695   Sample    G    T        0      0        2 
  25  chr25_13616329     AAsi    G    A        0      0        2 
  25  chr25_13616329     AKia    G    A      0.5      1        2 
  25  chr25_13616329     AOna    G    A        1      2        2 
  25  chr25_13616329     ASom    G    A        0      0        2 
  25  chr25_13616329     HCab    G    A        0      0        2 
  25  chr25_13616329     HPrz    G    A        0      0        2 
  25  chr25_13616329     ZBoe    G    A        0      0        2 
  25  chr25_13616329     ZGre    G    A        0      0        2 
  25  chr25_13616329     ZHar    G    A        0      0        2 
  25  chr25_13616329   Sample    G    A        0      0        2 
  25  chr25_13628493     AAsi    T    C        0      0        2 
  25  chr25_13628493     AKia    T    C        0      0        2 
  25  chr25_13628493     AOna    T    C        0      0        2 
  25  chr25_13628493     ASom    T    C        0      0        2 
  25  chr25_13628493     HCab    T    C        1      2        2 
  25  chr25_13628493     HPrz    T    C        1      2        2 
  25  chr25_13628493     ZBoe    T    C        0      0        2 
  25  chr25_13628493     ZGre    T    C        0      0        2 
  25  chr25_13628493     ZHar    T    C        0      0        2 
  25  chr25_13628493   Sample    T    C        0      0        2 
  25  chr25_13629422     AAsi    C    T        0      0        2 
  25  chr25_13629422     AKia    C    T        0      0        2 
  25  chr25_13629422     AOna    C    T        0      0        2 
  25  chr25_13629422     ASom    C    T        0      0        2 
  25  chr25_13629422     HCab    C    T      0.5      1        2 
  25  chr25_13629422     HPrz    C    T        1      2        2 
  25  chr25_13629422     ZBoe    C    T        0      0        2 
  25  chr25_13629422     ZGre    C    T        0      0        2 
  25  chr25_13629422     ZHar    C    T        0      0        2 
  25  chr25_13629422   Sample    C    T        0      0        2 
  25  chr25_13630860     AAsi    A    G        0      0        2 
  25  chr25_13630860     AKia    A    G        0      0        2 
  25  chr25_13630860     AOna    A    G        0      0        2 
  25  chr25_13630860     ASom    A    G        0      0        2 
  25  chr25_13630860     HCab    A    G        0      0        2 
  25  chr25_13630860     HPrz    A    G        0      0        2 
  25  chr25_13630860     ZBoe    A    G        0      0        2 
  25  chr25_13630860     ZGre    A    G        1      2        2 
  25  chr25_13630860     ZHar    A    G        0      0        2 
  25  chr25_13630860   Sample    A    G        0      0        2 
  25  chr25_13634026     AAsi    G    T        0      0        2 
  25  chr25_13634026     AKia    G    T        0      0        2 
  25  chr25_13634026     AOna    G    T        0      0        2 
  25  chr25_13634026     ASom    G    T        0      0        2 
  25  chr25_13634026     HCab    G    T        0      0        2 
  25  chr25_13634026     HPrz    G    T        0      0        2 
  25  chr25_13634026     ZBoe    G    T      0.5      1        2 
  25  chr25_13634026     ZGre    G    T        0      0        2 
  25  chr25_13634026     ZHar    G    T        0      0        2 
  25  chr25_13634026   Sample    G    T        0      0        2 
  25  chr25_13635821     AAsi    A    C      0.5      1        2 
  25  chr25_13635821     AKia    A    C        0      0        2 
  25  chr25_13635821     AOna    A    C        0      0        2 
  25  chr25_13635821     ASom    A    C        0      0        2 
  25  chr25_13635821     HCab    A    C        0      0        2 
  25  chr25_13635821     HPrz    A    C        0      0        2 
  25  chr25_13635821     ZBoe    A    C        0      0        2 
  25  chr25_13635821     ZGre    A    C        0      0        2 
  25  chr25_13635821     ZHar    A    C        0      0        2 
  25  chr25_13635821   Sample    A    C        0      0        2 
  25  chr25_13638306     AAsi    C    A        0      0        2 
  25  chr25_13638306     AKia    C    A        0      0        2 
  25  chr25_13638306     AOna    C    A        0      0        2 
  25  chr25_13638306     ASom    C    A        0      0        2 
  25  chr25_13638306     HCab    C    A      0.5      1        2 
  25  chr25_13638306     HPrz    C    A      0.5      1        2 
  25  chr25_13638306     ZBoe    C    A        0      0        2 
  25  chr25_13638306     ZGre    C    A        0      0        2 
  25  chr25_13638306     ZHar    C    A        0      0        2 
  25  chr25_13638306   Sample    C    A        0      0        2 
  25  chr25_13639515     AAsi    T    C        0      0        2 
  25  chr25_13639515     AKia    T    C        0      0        2 
  25  chr25_13639515     AOna    T    C        0      0        2 
  25  chr25_13639515     ASom    T    C        0      0        2 
  25  chr25_13639515     HCab    T    C        0      0        2 
  25  chr25_13639515     HPrz    T    C        0      0        2 
  25  chr25_13639515     ZBoe    T    C      0.5      1        2 
  25  chr25_13639515     ZGre    T    C        0      0        2 
  25  chr25_13639515     ZHar    T    C        0      0        2 
  25  chr25_13639515   Sample    T    C        0      0        2 
  25  chr25_13643206     AAsi    T    A        0      0        2 
  25  chr25_13643206     AKia    T    A        0      0        2 
  25  chr25_13643206     AOna    T    A        0      0        2 
  25  chr25_13643206     ASom    T    A        0      0        2 
  25  chr25_13643206     HCab    T    A        0      0        2 
  25  chr25_13643206     HPrz    T    A        0      0        2 
  25  chr25_13643206     ZBoe    T    A        0      0        2 
  25  chr25_13643206     ZGre    T    A        1      2        2 
  25  chr25_13643206     ZHar    T    A        0      0        2 
  25  chr25_13643206   Sample    T    A        0      0        2 
  25  chr25_13643561     AAsi    G    C        0      0        2 
  25  chr25_13643561     AKia    G    C        0      0        2 
  25  chr25_13643561     AOna    G    C        0      0        2 
  25  chr25_13643561     ASom    G    C        0      0        2 
  25  chr25_13643561     HCab    G    C        1      2        2 
  25  chr25_13643561     HPrz    G    C        1      2        2 
  25  chr25_13643561     ZBoe    G    C        0      0        2 
  25  chr25_13643561     ZGre    G    C        0      0        2 
  25  chr25_13643561     ZHar    G    C        0      0        2 
  25  chr25_13643561   Sample    G    C        0      0        2 
  25  chr25_13643611     AAsi    T    G        0      0        2 
  25  chr25_13643611     AKia    T    G        0      0        2 
  25  chr25_13643611     AOna    T    G        0      0        2 
  25  chr25_13643611     ASom    T    G        0      0        2 
  25  chr25_13643611     HCab    T    G      0.5      1        2 
  25  chr25_13643611     HPrz    T    G        0      0        2 
  25  chr25_13643611     ZBoe    T    G        0      0        2 
  25  chr25_13643611     ZGre    T    G        0      0        2 
  25  chr25_13643611     ZHar    T    G        0      0        2 
  25  chr25_13643611   Sample    T    G        0      0        2 
  25  chr25_13644170     AAsi    T    C        0      0        2 
  25  chr25_13644170     AKia    T    C        0      0        2 
  25  chr25_13644170     AOna    T    C        0      0        2 
  25  chr25_13644170     ASom    T    C        0      0        2 
  25  chr25_13644170     HCab    T    C        0      0        2 
  25  chr25_13644170     HPrz    T    C        0      0        2 
  25  chr25_13644170     ZBoe    T    C      0.5      1        2 
  25  chr25_13644170     ZGre    T    C        0      0        2 
  25  chr25_13644170     ZHar    T    C        0      0        2 
  25  chr25_13644170   Sample    T    C        0      0        2 
  25  chr25_13646480     AAsi    C    T        0      0        2 
  25  chr25_13646480     AKia    C    T        0      0        2 
  25  chr25_13646480     AOna    C    T        1      2        2 
  25  chr25_13646480     ASom    C    T        0      0        2 
  25  chr25_13646480     HCab    C    T        0      0        2 
  25  chr25_13646480     HPrz    C    T        0      0        2 
  25  chr25_13646480     ZBoe    C    T        0      0        2 
  25  chr25_13646480     ZGre    C    T        0      0        2 
  25  chr25_13646480     ZHar    C    T        0      0        2 
  25  chr25_13646480   Sample    C    T        0      0        2 
  25  chr25_13649021     AAsi    A    C        1      2        2 
  25  chr25_13649021     AKia    A    C        0      0        2 
  25  chr25_13649021     AOna    A    C        0      0        2 
  25  chr25_13649021     ASom    A    C        1      2        2 
  25  chr25_13649021     HCab    A    C        0      0        2 
  25  chr25_13649021     HPrz    A    C        0      0        2 
  25  chr25_13649021     ZBoe    A    C        0      0        2 
  25  chr25_13649021     ZGre    A    C        0      0        2 
  25  chr25_13649021     ZHar    A    C        0      0        2 
  25  chr25_13649021   Sample    A    C        1      2        2 
  25  chr25_13649529     AAsi    C    A        0      0        2 
  25  chr25_13649529     AKia    C    A        0      0        2 
  25  chr25_13649529     AOna    C    A        0      0        2 
  25  chr25_13649529     ASom    C    A        0      0        2 
  25  chr25_13649529     HCab    C    A        1      2        2 
  25  chr25_13649529     HPrz    C    A        1      2        2 
  25  chr25_13649529     ZBoe    C    A        0      0        2 
  25  chr25_13649529     ZGre    C    A        0      0        2 
  25  chr25_13649529     ZHar    C    A        0      0        2 
  25  chr25_13649529   Sample    C    A        0      0        2 
  25  chr25_13658074     AAsi    A    G        0      0        2 
  25  chr25_13658074     AKia    A    G        0      0        2 
  25  chr25_13658074     AOna    A    G        0      0        2 
  25  chr25_13658074     ASom    A    G        0      0        2 
  25  chr25_13658074     HCab    A    G        1      2        2 
  25  chr25_13658074     HPrz    A    G        1      2        2 
  25  chr25_13658074     ZBoe    A    G        0      0        2 
  25  chr25_13658074     ZGre    A    G        0      0        2 
  25  chr25_13658074     ZHar    A    G        0      0        2 
  25  chr25_13658074   Sample    A    G        0      0        2 
  25  chr25_13658669     AAsi    T    C        0      0        2 
  25  chr25_13658669     AKia    T    C        0      0        2 
  25  chr25_13658669     AOna    T    C        0      0        2 
  25  chr25_13658669     ASom    T    C        0      0        2 
  25  chr25_13658669     HCab    T    C        0      0        2 
  25  chr25_13658669     HPrz    T    C        0      0        2 
  25  chr25_13658669     ZBoe    T    C        0      0        2 
  25  chr25_13658669     ZGre    T    C        0      0        2 
  25  chr25_13658669     ZHar    T    C      0.5      1        2 
  25  chr25_13658669   Sample    T    C        0      0        2 
  25  chr25_13665012     AAsi    C    T        0      0        2 
  25  chr25_13665012     AKia    C    T        0      0        2 
  25  chr25_13665012     AOna    C    T        0      0        2 
  25  chr25_13665012     ASom    C    T        0      0        2 
  25  chr25_13665012     HCab    C    T        1      2        2 
  25  chr25_13665012     HPrz    C    T        1      2        2 
  25  chr25_13665012     ZBoe    C    T        0      0        2 
  25  chr25_13665012     ZGre    C    T        0      0        2 
  25  chr25_13665012     ZHar    C    T        0      0        2 
  25  chr25_13665012   Sample    C    T        0      0        2 
  25  chr25_13670764     AAsi    T    C        0      0        2 
  25  chr25_13670764     AKia    T    C        0      0        2 
  25  chr25_13670764     AOna    T    C        0      0        2 
  25  chr25_13670764     ASom    T    C        0      0        2 
  25  chr25_13670764     HCab    T    C        0      0        2 
  25  chr25_13670764     HPrz    T    C      0.5      1        2 
  25  chr25_13670764     ZBoe    T    C        0      0        2 
  25  chr25_13670764     ZGre    T    C        0      0        2 
  25  chr25_13670764     ZHar    T    C        0      0        2 
  25  chr25_13670764   Sample    T    C        0      0        2 
  25  chr25_13675977     AAsi    T    A        0      0        2 
  25  chr25_13675977     AKia    T    A        0      0        2 
  25  chr25_13675977     AOna    T    A        0      0        2 
  25  chr25_13675977     ASom    T    A        0      0        2 
  25  chr25_13675977     HCab    T    A        0      0        2 
  25  chr25_13675977     HPrz    T    A        0      0        2 
  25  chr25_13675977     ZBoe    T    A        1      2        2 
  25  chr25_13675977     ZGre    T    A        1      2        2 
  25  chr25_13675977     ZHar    T    A        1      2        2 
  25  chr25_13675977   Sample    T    A        0      0        2 
  25  chr25_13676079     AAsi    G    A        0      0        2 
  25  chr25_13676079     AKia    G    A        0      0        2 
  25  chr25_13676079     AOna    G    A        0      0        2 
  25  chr25_13676079     ASom    G    A        0      0        2 
  25  chr25_13676079     HCab    G    A        0      0        2 
  25  chr25_13676079     HPrz    G    A        0      0        2 
  25  chr25_13676079     ZBoe    G    A        1      2        2 
  25  chr25_13676079     ZGre    G    A        1      2        2 
  25  chr25_13676079     ZHar    G    A        1      2        2 
  25  chr25_13676079   Sample    G    A        0      0        2 
  25  chr25_13684396     AAsi    G    A        1      2        2 
  25  chr25_13684396     AKia    G    A        0      0        2 
  25  chr25_13684396     AOna    G    A        1      2        2 
  25  chr25_13684396     ASom    G    A        1      2        2 
  25  chr25_13684396     HCab    G    A        0      0        2 
  25  chr25_13684396     HPrz    G    A        0      0        2 
  25  chr25_13684396     ZBoe    G    A        0      0        2 
  25  chr25_13684396     ZGre    G    A        0      0        2 
  25  chr25_13684396     ZHar    G    A        0      0        2 
  25  chr25_13684396   Sample    G    A        1      2        2 
  25  chr25_13687458     AAsi    C    A        0      0        2 
  25  chr25_13687458     AKia    C    A        0      0        2 
  25  chr25_13687458     AOna    C    A        0      0        2 
  25  chr25_13687458     ASom    C    A        0      0        2 
  25  chr25_13687458     HCab    C    A        1      2        2 
  25  chr25_13687458     HPrz    C    A        1      2        2 
  25  chr25_13687458     ZBoe    C    A        0      0        2 
  25  chr25_13687458     ZGre    C    A        0      0        2 
  25  chr25_13687458     ZHar    C    A        0      0        2 
  25  chr25_13687458   Sample    C    A        0      0        2 
  25  chr25_13689374     AAsi    C    T        0      0        2 
  25  chr25_13689374     AKia    C    T        0      0        2 
  25  chr25_13689374     AOna    C    T        0      0        2 
  25  chr25_13689374     ASom    C    T        0      0        2 
  25  chr25_13689374     HCab    C    T        0      0        2 
  25  chr25_13689374     HPrz    C    T      0.5      1        2 
  25  chr25_13689374     ZBoe    C    T        0      0        2 
  25  chr25_13689374     ZGre    C    T        0      0        2 
  25  chr25_13689374     ZHar    C    T        0      0        2 
  25  chr25_13689374   Sample    C    T        0      0        2 
  25  chr25_13691370     AAsi    G    C        0      0        2 
  25  chr25_13691370     AKia    G    C        0      0        2 
  25  chr25_13691370     AOna    G    C        1      2        2 
  25  chr25_13691370     ASom    G    C        0      0        2 
  25  chr25_13691370     HCab    G    C        0      0        2 
  25  chr25_13691370     HPrz    G    C        0      0        2 
  25  chr25_13691370     ZBoe    G    C        0      0        2 
  25  chr25_13691370     ZGre    G    C        0      0        2 
  25  chr25_13691370     ZHar    G    C        0      0        2 
  25  chr25_13691370   Sample    G    C        0      0        2 
  25  chr25_13693595     AAsi    A    T        0      0        2 
  25  chr25_13693595     AKia    A    T        0      0        2 
  25  chr25_13693595     AOna    A    T        0      0        2 
  25  chr25_13693595     ASom    A    T        0      0        2 
  25  chr25_13693595     HCab    A    T      0.5      1        2 
  25  chr25_13693595     HPrz    A    T        1      2        2 
  25  chr25_13693595     ZBoe    A    T        0      0        2 
  25  chr25_13693595     ZGre    A    T        0      0        2 
  25  chr25_13693595     ZHar    A    T        0      0        2 
  25  chr25_13693595   Sample    A    T        0      0        2 
  25  chr25_13693636     AAsi    G    A        0      0        2 
  25  chr25_13693636     AKia    G    A        0      0        2 
  25  chr25_13693636     AOna    G    A        0      0        2 
  25  chr25_13693636     ASom    G    A        0      0        2 
  25  chr25_13693636     HCab    G    A        0      0        2 
  25  chr25_13693636     HPrz    G    A        0      0        2 
  25  chr25_13693636     ZBoe    G    A        0      0        2 
  25  chr25_13693636     ZGre    G    A      0.5      1        2 
  25  chr25_13693636     ZHar    G    A        0      0        2 
  25  chr25_13693636   Sample    G    A        0      0        2 
  25  chr25_13698927     AAsi    A    G        0      0        2 
  25  chr25_13698927     AKia    A    G        0      0        2 
  25  chr25_13698927     AOna    A    G        0      0        2 
  25  chr25_13698927     ASom    A    G        0      0        2 
  25  chr25_13698927     HCab    A    G        1      2        2 
  25  chr25_13698927     HPrz    A    G        1      2        2 
  25  chr25_13698927     ZBoe    A    G        0      0        2 
  25  chr25_13698927     ZGre    A    G        0      0        2 
  25  chr25_13698927     ZHar    A    G        0      0        2 
  25  chr25_13698927   Sample    A    G        0      0        2 
  25  chr25_13700586     AAsi    G    A        0      0        2 
  25  chr25_13700586     AKia    G    A        0      0        2 
  25  chr25_13700586     AOna    G    A        0      0        2 
  25  chr25_13700586     ASom    G    A        0      0        2 
  25  chr25_13700586     HCab    G    A        0      0        2 
  25  chr25_13700586     HPrz    G    A      0.5      1        2 
  25  chr25_13700586     ZBoe    G    A        0      0        2 
  25  chr25_13700586     ZGre    G    A        0      0        2 
  25  chr25_13700586     ZHar    G    A        0      0        2 
  25  chr25_13700586   Sample    G    A        0      0        2 
  25  chr25_13704307     AAsi    A    T      0.5      1        2 
  25  chr25_13704307     AKia    A    T        0      0        2 
  25  chr25_13704307     AOna    A    T        0      0        2 
  25  chr25_13704307     ASom    A    T        0      0        2 
  25  chr25_13704307     HCab    A    T        0      0        2 
  25  chr25_13704307     HPrz    A    T        0      0        2 
  25  chr25_13704307     ZBoe    A    T        0      0        2 
  25  chr25_13704307     ZGre    A    T        0      0        2 
  25  chr25_13704307     ZHar    A    T        0      0        2 
  25  chr25_13704307   Sample    A    T        0      0        2 
  25  chr25_13705673     AAsi    C    T        0      0        2 
  25  chr25_13705673     AKia    C    T        0      0        2 
  25  chr25_13705673     AOna    C    T        0      0        2 
  25  chr25_13705673     ASom    C    T        0      0        2 
  25  chr25_13705673     HCab    C    T        0      0        2 
  25  chr25_13705673     HPrz    C    T        0      0        2 
  25  chr25_13705673     ZBoe    C    T        0      0        2 
  25  chr25_13705673     ZGre    C    T        0      0        2 
  25  chr25_13705673     ZHar    C    T        1      2        2 
  25  chr25_13705673   Sample    C    T        0      0        2 
  25  chr25_13722793     AAsi    A    G        0      0        2 
  25  chr25_13722793     AKia    A    G        0      0        2 
  25  chr25_13722793     AOna    A    G        0      0        2 
  25  chr25_13722793     ASom    A    G        0      0        2 
  25  chr25_13722793     HCab    A    G      0.5      1        2 
  25  chr25_13722793     HPrz    A    G        0      0        2 
  25  chr25_13722793     ZBoe    A    G        0      0        2 
  25  chr25_13722793     ZGre    A    G        0      0        2 
  25  chr25_13722793     ZHar    A    G        0      0        2 
  25  chr25_13722793   Sample    A    G        0      0        2 
  25  chr25_13723219     AAsi    A    G        0      0        2 
  25  chr25_13723219     AKia    A    G        0      0        2 
  25  chr25_13723219     AOna    A    G        0      0        2 
  25  chr25_13723219     ASom    A    G        0      0        2 
  25  chr25_13723219     HCab    A    G        1      2        2 
  25  chr25_13723219     HPrz    A    G        1      2        2 
  25  chr25_13723219     ZBoe    A    G        0      0        2 
  25  chr25_13723219     ZGre    A    G        0      0        2 
  25  chr25_13723219     ZHar    A    G        0      0        2 
  25  chr25_13723219   Sample    A    G        0      0        2 
  25  chr25_13725588     AAsi    G    A        0      0        2 
  25  chr25_13725588     AKia    G    A        0      0        2 
  25  chr25_13725588     AOna    G    A        0      0        2 
  25  chr25_13725588     ASom    G    A        0      0        2 
  25  chr25_13725588     HCab    G    A        0      0        2 
  25  chr25_13725588     HPrz    G    A        0      0        2 
  25  chr25_13725588     ZBoe    G    A        1      2        2 
  25  chr25_13725588     ZGre    G    A        0      0        2 
  25  chr25_13725588     ZHar    G    A        0      0        2 
  25  chr25_13725588   Sample    G    A        0      0        2 
  25  chr25_13730462     AAsi    C    T        0      0        2 
  25  chr25_13730462     AKia    C    T        0      0        2 
  25  chr25_13730462     AOna    C    T        0      0        2 
  25  chr25_13730462     ASom    C    T        0      0        2 
  25  chr25_13730462     HCab    C    T        0      0        2 
  25  chr25_13730462     HPrz    C    T        0      0        2 
  25  chr25_13730462     ZBoe    C    T        0      0        2 
  25  chr25_13730462     ZGre    C    T        0      0        2 
  25  chr25_13730462     ZHar    C    T      0.5      1        2 
  25  chr25_13730462   Sample    C    T        0      0        2 
  25  chr25_13739778     AAsi    G    A        1      2        2 
  25  chr25_13739778     AKia    G    A        0      0        2 
  25  chr25_13739778     AOna    G    A        0      0        2 
  25  chr25_13739778     ASom    G    A        1      2        2 
  25  chr25_13739778     HCab    G    A        0      0        2 
  25  chr25_13739778     HPrz    G    A        0      0        2 
  25  chr25_13739778     ZBoe    G    A        0      0        2 
  25  chr25_13739778     ZGre    G    A        0      0        2 
  25  chr25_13739778     ZHar    G    A        0      0        2 
  25  chr25_13739778   Sample    G    A        1      2        2 
  25  chr25_13740338     AAsi    C    T        0      0        2 
  25  chr25_13740338     AKia    C    T      0.5      1        2 
  25  chr25_13740338     AOna    C    T        0      0        2 
  25  chr25_13740338     ASom    C    T        0      0        2 
  25  chr25_13740338     HCab    C    T        0      0        2 
  25  chr25_13740338     HPrz    C    T        0      0        2 
  25  chr25_13740338     ZBoe    C    T        0      0        2 
  25  chr25_13740338     ZGre    C    T        0      0        2 
  25  chr25_13740338     ZHar    C    T        0      0        2 
  25  chr25_13740338   Sample    C    T        0      0        2 
  25  chr25_13746658     AAsi    C    T        1      2        2 
  25  chr25_13746658     AKia    C    T        1      2        2 
  25  chr25_13746658     AOna    C    T        1      2        2 
  25  chr25_13746658     ASom    C    T        1      2        2 
  25  chr25_13746658     HCab    C    T        0      0        2 
  25  chr25_13746658     HPrz    C    T        0      0        2 
  25  chr25_13746658     ZBoe    C    T        0      0        2 
  25  chr25_13746658     ZGre    C    T        0      0        2 
  25  chr25_13746658     ZHar    C    T        0      0        2 
  25  chr25_13746658   Sample    C    T        1      2        2 
  25  chr25_13747748     AAsi    G    A        0      0        2 
  25  chr25_13747748     AKia    G    A        0      0        2 
  25  chr25_13747748     AOna    G    A        0      0        2 
  25  chr25_13747748     ASom    G    A        0      0        2 
  25  chr25_13747748     HCab    G    A        1      2        2 
  25  chr25_13747748     HPrz    G    A        1      2        2 
  25  chr25_13747748     ZBoe    G    A        0      0        2 
  25  chr25_13747748     ZGre    G    A        0      0        2 
  25  chr25_13747748     ZHar    G    A        0      0        2 
  25  chr25_13747748   Sample    G    A        0      0        2 
  25  chr25_13750310     AAsi    T    G        0      0        2 
  25  chr25_13750310     AKia    T    G        0      0        2 
  25  chr25_13750310     AOna    T    G        0      0        2 
  25  chr25_13750310     ASom    T    G        0      0        2 
  25  chr25_13750310     HCab    T    G        0      0        2 
  25  chr25_13750310     HPrz    T    G        0      0        2 
  25  chr25_13750310     ZBoe    T    G      0.5      1        2 
  25  chr25_13750310     ZGre    T    G        0      0        2 
  25  chr25_13750310     ZHar    T    G        0      0        2 
  25  chr25_13750310   Sample    T    G        0      0        2 
  25  chr25_13751355     AAsi    G    C        0      0        2 
  25  chr25_13751355     AKia    G    C        0      0        2 
  25  chr25_13751355     AOna    G    C        0      0        2 
  25  chr25_13751355     ASom    G    C        0      0        2 
  25  chr25_13751355     HCab    G    C        1      2        2 
  25  chr25_13751355     HPrz    G    C        1      2        2 
  25  chr25_13751355     ZBoe    G    C        0      0        2 
  25  chr25_13751355     ZGre    G    C        0      0        2 
  25  chr25_13751355     ZHar    G    C        0      0        2 
  25  chr25_13751355   Sample    G    C        0      0        2 
  25  chr25_13767512     AAsi    T    C        0      0        2 
  25  chr25_13767512     AKia    T    C        0      0        2 
  25  chr25_13767512     AOna    T    C        0      0        2 
  25  chr25_13767512     ASom    T    C        0      0        2 
  25  chr25_13767512     HCab    T    C        0      0        2 
  25  chr25_13767512     HPrz    T    C        0      0        2 
  25  chr25_13767512     ZBoe    T    C      0.5      1        2 
  25  chr25_13767512     ZGre    T    C        0      0        2 
  25  chr25_13767512     ZHar    T    C        0      0        2 
  25  chr25_13767512   Sample    T    C        0      0        2 
  25  chr25_13771751     AAsi    G    A        0      0        2 
  25  chr25_13771751     AKia    G    A        0      0        2 
  25  chr25_13771751     AOna    G    A        0      0        2 
  25  chr25_13771751     ASom    G    A        0      0        2 
  25  chr25_13771751     HCab    G    A        1      2        2 
  25  chr25_13771751     HPrz    G    A        1      2        2 
  25  chr25_13771751     ZBoe    G    A        0      0        2 
  25  chr25_13771751     ZGre    G    A        0      0        2 
  25  chr25_13771751     ZHar    G    A        0      0        2 
  25  chr25_13771751   Sample    G    A        0      0        2 
  25  chr25_13794035     AAsi    A    G        0      0        2 
  25  chr25_13794035     AKia    A    G        0      0        2 
  25  chr25_13794035     AOna    A    G        0      0        2 
  25  chr25_13794035     ASom    A    G        0      0        2 
  25  chr25_13794035     HCab    A    G        1      2        2 
  25  chr25_13794035     HPrz    A    G        1      2        2 
  25  chr25_13794035     ZBoe    A    G        0      0        2 
  25  chr25_13794035     ZGre    A    G        0      0        2 
  25  chr25_13794035     ZHar    A    G        0      0        2 
  25  chr25_13794035   Sample    A    G        0      0        2 
  25  chr25_13794849     AAsi    G    A        0      0        2 
  25  chr25_13794849     AKia    G    A        0      0        2 
  25  chr25_13794849     AOna    G    A        0      0        2 
  25  chr25_13794849     ASom    G    A        0      0        2 
  25  chr25_13794849     HCab    G    A        1      2        2 
  25  chr25_13794849     HPrz    G    A        1      2        2 
  25  chr25_13794849     ZBoe    G    A        0      0        2 
  25  chr25_13794849     ZGre    G    A        0      0        2 
  25  chr25_13794849     ZHar    G    A        0      0        2 
  25  chr25_13794849   Sample    G    A        0      0        2 
  25  chr25_13801973     AAsi    T    C        0      0        2 
  25  chr25_13801973     AKia    T    C        0      0        2 
  25  chr25_13801973     AOna    T    C        0      0        2 
  25  chr25_13801973     ASom    T    C        0      0        2 
  25  chr25_13801973     HCab    T    C        0      0        2 
  25  chr25_13801973     HPrz    T    C        0      0        2 
  25  chr25_13801973     ZBoe    T    C      0.5      1        2 
  25  chr25_13801973     ZGre    T    C        0      0        2 
  25  chr25_13801973     ZHar    T    C        0      0        2 
  25  chr25_13801973   Sample    T    C        0      0        2 
  25  chr25_13803080     AAsi    A    T        0      0        2 
  25  chr25_13803080     AKia    A    T        0      0        2 
  25  chr25_13803080     AOna    A    T        0      0        2 
  25  chr25_13803080     ASom    A    T        0      0        2 
  25  chr25_13803080     HCab    A    T        1      2        2 
  25  chr25_13803080     HPrz    A    T        1      2        2 
  25  chr25_13803080     ZBoe    A    T        0      0        2 
  25  chr25_13803080     ZGre    A    T        0      0        2 
  25  chr25_13803080     ZHar    A    T        0      0        2 
  25  chr25_13803080   Sample    A    T        0      0        2 
  25  chr25_13809540     AAsi    G    T      0.5      1        2 
  25  chr25_13809540     AKia    G    T        0      0        2 
  25  chr25_13809540     AOna    G    T        0      0        2 
  25  chr25_13809540     ASom    G    T        0      0        2 
  25  chr25_13809540     HCab    G    T        0      0        2 
  25  chr25_13809540     HPrz    G    T        0      0        2 
  25  chr25_13809540     ZBoe    G    T        0      0        2 
  25  chr25_13809540     ZGre    G    T        0      0        2 
  25  chr25_13809540     ZHar    G    T        0      0        2 
  25  chr25_13809540   Sample    G    T        0      0        2 
  25  chr25_13811390     AAsi    A    G        0      0        2 
  25  chr25_13811390     AKia    A    G        0      0        2 
  25  chr25_13811390     AOna    A    G        1      2        2 
  25  chr25_13811390     ASom    A    G        0      0        2 
  25  chr25_13811390     HCab    A    G        0      0        2 
  25  chr25_13811390     HPrz    A    G        0      0        2 
  25  chr25_13811390     ZBoe    A    G        0      0        2 
  25  chr25_13811390     ZGre    A    G        0      0        2 
  25  chr25_13811390     ZHar    A    G        0      0        2 
  25  chr25_13811390   Sample    A    G        0      0        2 
  25  chr25_13811715     AAsi    A    G        0      0        2 
  25  chr25_13811715     AKia    A    G        0      0        2 
  25  chr25_13811715     AOna    A    G        0      0        2 
  25  chr25_13811715     ASom    A    G        0      0        2 
  25  chr25_13811715     HCab    A    G        0      0        2 
  25  chr25_13811715     HPrz    A    G        0      0        2 
  25  chr25_13811715     ZBoe    A    G        0      0        2 
  25  chr25_13811715     ZGre    A    G      0.5      1        2 
  25  chr25_13811715     ZHar    A    G        0      0        2 
  25  chr25_13811715   Sample    A    G        0      0        2 
  25  chr25_13811920     AAsi    A    C        0      0        2 
  25  chr25_13811920     AKia    A    C        0      0        2 
  25  chr25_13811920     AOna    A    C        0      0        2 
  25  chr25_13811920     ASom    A    C        0      0        2 
  25  chr25_13811920     HCab    A    C        1      2        2 
  25  chr25_13811920     HPrz    A    C        1      2        2 
  25  chr25_13811920     ZBoe    A    C        0      0        2 
  25  chr25_13811920     ZGre    A    C        0      0        2 
  25  chr25_13811920     ZHar    A    C        0      0        2 
  25  chr25_13811920   Sample    A    C        0      0        2 
  25  chr25_13814375     AAsi    G    A        0      0        2 
  25  chr25_13814375     AKia    G    A        0      0        2 
  25  chr25_13814375     AOna    G    A        0      0        2 
  25  chr25_13814375     ASom    G    A        0      0        2 
  25  chr25_13814375     HCab    G    A        0      0        2 
  25  chr25_13814375     HPrz    G    A        0      0        2 
  25  chr25_13814375     ZBoe    G    A        0      0        2 
  25  chr25_13814375     ZGre    G    A        0      0        2 
  25  chr25_13814375     ZHar    G    A        1      2        2 
  25  chr25_13814375   Sample    G    A        0      0        2 
  25  chr25_13818554     AAsi    A    G        0      0        2 
  25  chr25_13818554     AKia    A    G      0.5      1        2 
  25  chr25_13818554     AOna    A    G        1      2        2 
  25  chr25_13818554     ASom    A    G        0      0        2 
  25  chr25_13818554     HCab    A    G        0      0        2 
  25  chr25_13818554     HPrz    A    G        0      0        2 
  25  chr25_13818554     ZBoe    A    G        0      0        2 
  25  chr25_13818554     ZGre    A    G        0      0        2 
  25  chr25_13818554     ZHar    A    G        0      0        2 
  25  chr25_13818554   Sample    A    G        0      0        2 
  25  chr25_13818983     AAsi    G    A        0      0        2 
  25  chr25_13818983     AKia    G    A        0      0        2 
  25  chr25_13818983     AOna    G    A        0      0        2 
  25  chr25_13818983     ASom    G    A        0      0        2 
  25  chr25_13818983     HCab    G    A        0      0        2 
  25  chr25_13818983     HPrz    G    A        0      0        2 
  25  chr25_13818983     ZBoe    G    A        0      0        2 
  25  chr25_13818983     ZGre    G    A        0      0        2 
  25  chr25_13818983     ZHar    G    A      0.5      1        2 
  25  chr25_13818983   Sample    G    A        0      0        2 
  25  chr25_13819977     AAsi    C    T        0      0        2 
  25  chr25_13819977     AKia    C    T        1      2        2 
  25  chr25_13819977     AOna    C    T        0      0        2 
  25  chr25_13819977     ASom    C    T        0      0        2 
  25  chr25_13819977     HCab    C    T        0      0        2 
  25  chr25_13819977     HPrz    C    T        0      0        2 
  25  chr25_13819977     ZBoe    C    T        0      0        2 
  25  chr25_13819977     ZGre    C    T        0      0        2 
  25  chr25_13819977     ZHar    C    T        0      0        2 
  25  chr25_13819977   Sample    C    T        0      0        2 
  25  chr25_13822486     AAsi    A    G        0      0        2 
  25  chr25_13822486     AKia    A    G        0      0        2 
  25  chr25_13822486     AOna    A    G        0      0        2 
  25  chr25_13822486     ASom    A    G        0      0        2 
  25  chr25_13822486     HCab    A    G        0      0        2 
  25  chr25_13822486     HPrz    A    G        0      0        2 
  25  chr25_13822486     ZBoe    A    G      0.5      1        2 
  25  chr25_13822486     ZGre    A    G        0      0        2 
  25  chr25_13822486     ZHar    A    G        0      0        2 
  25  chr25_13822486   Sample    A    G        0      0        2 
  25  chr25_13828028     AAsi    A    G        1      2        2 
  25  chr25_13828028     AKia    A    G        0      0        2 
  25  chr25_13828028     AOna    A    G        0      0        2 
  25  chr25_13828028     ASom    A    G        1      2        2 
  25  chr25_13828028     HCab    A    G        0      0        2 
  25  chr25_13828028     HPrz    A    G        0      0        2 
  25  chr25_13828028     ZBoe    A    G        0      0        2 
  25  chr25_13828028     ZGre    A    G        0      0        2 
  25  chr25_13828028     ZHar    A    G        0      0        2 
  25  chr25_13828028   Sample    A    G        1      2        2 
  25  chr25_13834971     AAsi    G    T        0      0        2 
  25  chr25_13834971     AKia    G    T        0      0        2 
  25  chr25_13834971     AOna    G    T        0      0        2 
  25  chr25_13834971     ASom    G    T        0      0        2 
  25  chr25_13834971     HCab    G    T        0      0        2 
  25  chr25_13834971     HPrz    G    T        0      0        2 
  25  chr25_13834971     ZBoe    G    T        0      0        2 
  25  chr25_13834971     ZGre    G    T        1      2        2 
  25  chr25_13834971     ZHar    G    T        0      0        2 
  25  chr25_13834971   Sample    G    T        0      0        2 
  25  chr25_13835390     AAsi    C    T        0      0        2 
  25  chr25_13835390     AKia    C    T        0      0        2 
  25  chr25_13835390     AOna    C    T        0      0        2 
  25  chr25_13835390     ASom    C    T        0      0        2 
  25  chr25_13835390     HCab    C    T        0      0        2 
  25  chr25_13835390     HPrz    C    T        0      0        2 
  25  chr25_13835390     ZBoe    C    T        1      2        2 
  25  chr25_13835390     ZGre    C    T        0      0        2 
  25  chr25_13835390     ZHar    C    T        0      0        2 
  25  chr25_13835390   Sample    C    T        0      0        2 
  25  chr25_13840391     AAsi    A    G        0      0        2 
  25  chr25_13840391     AKia    A    G        1      2        2 
  25  chr25_13840391     AOna    A    G        0      0        2 
  25  chr25_13840391     ASom    A    G        0      0        2 
  25  chr25_13840391     HCab    A    G        0      0        2 
  25  chr25_13840391     HPrz    A    G        0      0        2 
  25  chr25_13840391     ZBoe    A    G        0      0        2 
  25  chr25_13840391     ZGre    A    G        0      0        2 
  25  chr25_13840391     ZHar    A    G        0      0        2 
  25  chr25_13840391   Sample    A    G        0      0        2 
  25  chr25_13842372     AAsi    G    A        0      0        2 
  25  chr25_13842372     AKia    G    A        0      0        2 
  25  chr25_13842372     AOna    G    A        0      0        2 
  25  chr25_13842372     ASom    G    A        0      0        2 
  25  chr25_13842372     HCab    G    A        1      2        2 
  25  chr25_13842372     HPrz    G    A        1      2        2 
  25  chr25_13842372     ZBoe    G    A        0      0        2 
  25  chr25_13842372     ZGre    G    A        0      0        2 
  25  chr25_13842372     ZHar    G    A        0      0        2 
  25  chr25_13842372   Sample    G    A        0      0        2 
  25  chr25_13846396     AAsi    T    C        0      0        2 
  25  chr25_13846396     AKia    T    C        0      0        2 
  25  chr25_13846396     AOna    T    C        0      0        2 
  25  chr25_13846396     ASom    T    C        0      0        2 
  25  chr25_13846396     HCab    T    C        1      2        2 
  25  chr25_13846396     HPrz    T    C        1      2        2 
  25  chr25_13846396     ZBoe    T    C        0      0        2 
  25  chr25_13846396     ZGre    T    C        0      0        2 
  25  chr25_13846396     ZHar    T    C        0      0        2 
  25  chr25_13846396   Sample    T    C        0      0        2 
  25  chr25_13853775     AAsi    A    G        0      0        2 
  25  chr25_13853775     AKia    A    G        0      0        2 
  25  chr25_13853775     AOna    A    G        0      0        2 
  25  chr25_13853775     ASom    A    G        1      2        2 
  25  chr25_13853775     HCab    A    G        0      0        2 
  25  chr25_13853775     HPrz    A    G        0      0        2 
  25  chr25_13853775     ZBoe    A    G        0      0        2 
  25  chr25_13853775     ZGre    A    G        0      0        2 
  25  chr25_13853775     ZHar    A    G        0      0        2 
  25  chr25_13853775   Sample    A    G        1      2        2 
  25  chr25_13854884     AAsi    A    G        0      0        2 
  25  chr25_13854884     AKia    A    G        0      0        2 
  25  chr25_13854884     AOna    A    G        1      2        2 
  25  chr25_13854884     ASom    A    G        0      0        2 
  25  chr25_13854884     HCab    A    G        0      0        2 
  25  chr25_13854884     HPrz    A    G        0      0        2 
  25  chr25_13854884     ZBoe    A    G        0      0        2 
  25  chr25_13854884     ZGre    A    G        0      0        2 
  25  chr25_13854884     ZHar    A    G        0      0        2 
  25  chr25_13854884   Sample    A    G        0      0        2 
  25  chr25_13857187     AAsi    G    A        0      0        2 
  25  chr25_13857187     AKia    G    A        0      0        2 
  25  chr25_13857187     AOna    G    A        0      0        2 
  25  chr25_13857187     ASom    G    A        0      0        2 
  25  chr25_13857187     HCab    G    A        1      2        2 
  25  chr25_13857187     HPrz    G    A        1      2        2 
  25  chr25_13857187     ZBoe    G    A        0      0        2 
  25  chr25_13857187     ZGre    G    A        0      0        2 
  25  chr25_13857187     ZHar    G    A        0      0        2 
  25  chr25_13857187   Sample    G    A        0      0        2 
  25  chr25_13866000     AAsi    A    G        0      0        2 
  25  chr25_13866000     AKia    A    G        0      0        2 
  25  chr25_13866000     AOna    A    G        0      0        2 
  25  chr25_13866000     ASom    A    G        0      0        2 
  25  chr25_13866000     HCab    A    G        1      2        2 
  25  chr25_13866000     HPrz    A    G        1      2        2 
  25  chr25_13866000     ZBoe    A    G        0      0        2 
  25  chr25_13866000     ZGre    A    G        0      0        2 
  25  chr25_13866000     ZHar    A    G        0      0        2 
  25  chr25_13866000   Sample    A    G        0      0        2 
  25  chr25_13867104     AAsi    C    T        0      0        2 
  25  chr25_13867104     AKia    C    T      0.5      1        2 
  25  chr25_13867104     AOna    C    T        0      0        2 
  25  chr25_13867104     ASom    C    T        0      0        2 
  25  chr25_13867104     HCab    C    T        0      0        2 
  25  chr25_13867104     HPrz    C    T        0      0        2 
  25  chr25_13867104     ZBoe    C    T        0      0        2 
  25  chr25_13867104     ZGre    C    T        0      0        2 
  25  chr25_13867104     ZHar    C    T        0      0        2 
  25  chr25_13867104   Sample    C    T        0      0        2 
  25  chr25_13871866     AAsi    T    C        0      0        2 
  25  chr25_13871866     AKia    T    C        1      2        2 
  25  chr25_13871866     AOna    T    C        0      0        2 
  25  chr25_13871866     ASom    T    C        0      0        2 
  25  chr25_13871866     HCab    T    C        0      0        2 
  25  chr25_13871866     HPrz    T    C        0      0        2 
  25  chr25_13871866     ZBoe    T    C        0      0        2 
  25  chr25_13871866     ZGre    T    C        0      0        2 
  25  chr25_13871866     ZHar    T    C        0      0        2 
  25  chr25_13871866   Sample    T    C        0      0        2 
  25  chr25_13872142     AAsi    A    G        0      0        2 
  25  chr25_13872142     AKia    A    G        0      0        2 
  25  chr25_13872142     AOna    A    G        0      0        2 
  25  chr25_13872142     ASom    A    G        0      0        2 
  25  chr25_13872142     HCab    A    G        1      2        2 
  25  chr25_13872142     HPrz    A    G      0.5      1        2 
  25  chr25_13872142     ZBoe    A    G        0      0        2 
  25  chr25_13872142     ZGre    A    G        0      0        2 
  25  chr25_13872142     ZHar    A    G        0      0        2 
  25  chr25_13872142   Sample    A    G        0      0        2 
  25  chr25_13872995     AAsi    G    A        0      0        2 
  25  chr25_13872995     AKia    G    A        0      0        2 
  25  chr25_13872995     AOna    G    A        0      0        2 
  25  chr25_13872995     ASom    G    A        0      0        2 
  25  chr25_13872995     HCab    G    A        0      0        2 
  25  chr25_13872995     HPrz    G    A        0      0        2 
  25  chr25_13872995     ZBoe    G    A        0      0        2 
  25  chr25_13872995     ZGre    G    A      0.5      1        2 
  25  chr25_13872995     ZHar    G    A        0      0        2 
  25  chr25_13872995   Sample    G    A        0      0        2 
  25  chr25_13878456     AAsi    G    A        0      0        2 
  25  chr25_13878456     AKia    G    A        0      0        2 
  25  chr25_13878456     AOna    G    A        0      0        2 
  25  chr25_13878456     ASom    G    A        0      0        2 
  25  chr25_13878456     HCab    G    A        1      2        2 
  25  chr25_13878456     HPrz    G    A        1      2        2 
  25  chr25_13878456     ZBoe    G    A        0      0        2 
  25  chr25_13878456     ZGre    G    A        0      0        2 
  25  chr25_13878456     ZHar    G    A        0      0        2 
  25  chr25_13878456   Sample    G    A        0      0        2 
  25  chr25_13880787     AAsi    T    G        0      0        2 
  25  chr25_13880787     AKia    T    G        0      0        2 
  25  chr25_13880787     AOna    T    G        0      0        2 
  25  chr25_13880787     ASom    T    G        1      2        2 
  25  chr25_13880787     HCab    T    G        0      0        2 
  25  chr25_13880787     HPrz    T    G        0      0        2 
  25  chr25_13880787     ZBoe    T    G        0      0        2 
  25  chr25_13880787     ZGre    T    G        0      0        2 
  25  chr25_13880787     ZHar    T    G        0      0        2 
  25  chr25_13880787   Sample    T    G        0      0        2 
  25  chr25_13881557     AAsi    C    T        0      0        2 
  25  chr25_13881557     AKia    C    T        0      0        2 
  25  chr25_13881557     AOna    C    T        0      0        2 
  25  chr25_13881557     ASom    C    T        0      0        2 
  25  chr25_13881557     HCab    C    T        1      2        2 
  25  chr25_13881557     HPrz    C    T        1      2        2 
  25  chr25_13881557     ZBoe    C    T        0      0        2 
  25  chr25_13881557     ZGre    C    T        0      0        2 
  25  chr25_13881557     ZHar    C    T        0      0        2 
  25  chr25_13881557   Sample    C    T        0      0        2 
  25  chr25_13883677     AAsi    G    C        0      0        2 
  25  chr25_13883677     AKia    G    C        0      0        2 
  25  chr25_13883677     AOna    G    C        0      0        2 
  25  chr25_13883677     ASom    G    C        0      0        2 
  25  chr25_13883677     HCab    G    C        0      0        2 
  25  chr25_13883677     HPrz    G    C        0      0        2 
  25  chr25_13883677     ZBoe    G    C      0.5      1        2 
  25  chr25_13883677     ZGre    G    C        0      0        2 
  25  chr25_13883677     ZHar    G    C        0      0        2 
  25  chr25_13883677   Sample    G    C        0      0        2 
  25  chr25_13888869     AAsi    A    G        0      0        2 
  25  chr25_13888869     AKia    A    G        0      0        2 
  25  chr25_13888869     AOna    A    G        0      0        2 
  25  chr25_13888869     ASom    A    G        0      0        2 
  25  chr25_13888869     HCab    A    G        1      2        2 
  25  chr25_13888869     HPrz    A    G        1      2        2 
  25  chr25_13888869     ZBoe    A    G        0      0        2 
  25  chr25_13888869     ZGre    A    G        0      0        2 
  25  chr25_13888869     ZHar    A    G        0      0        2 
  25  chr25_13888869   Sample    A    G        0      0        2 
  25  chr25_13891050     AAsi    A    G        1      2        2 
  25  chr25_13891050     AKia    A    G        0      0        2 
  25  chr25_13891050     AOna    A    G        0      0        2 
  25  chr25_13891050     ASom    A    G        1      2        2 
  25  chr25_13891050     HCab    A    G        0      0        2 
  25  chr25_13891050     HPrz    A    G        0      0        2 
  25  chr25_13891050     ZBoe    A    G        0      0        2 
  25  chr25_13891050     ZGre    A    G        0      0        2 
  25  chr25_13891050     ZHar    A    G        0      0        2 
  25  chr25_13891050   Sample    A    G        1      2        2 
  25  chr25_13899307     AAsi    T    C        0      0        2 
  25  chr25_13899307     AKia    T    C        0      0        2 
  25  chr25_13899307     AOna    T    C        0      0        2 
  25  chr25_13899307     ASom    T    C        0      0        2 
  25  chr25_13899307     HCab    T    C        0      0        2 
  25  chr25_13899307     HPrz    T    C        0      0        2 
  25  chr25_13899307     ZBoe    T    C      0.5      1        2 
  25  chr25_13899307     ZGre    T    C        0      0        2 
  25  chr25_13899307     ZHar    T    C        0      0        2 
  25  chr25_13899307   Sample    T    C        0      0        2 
  25  chr25_13908398     AAsi    T    C        0      0        2 
  25  chr25_13908398     AKia    T    C        0      0        2 
  25  chr25_13908398     AOna    T    C        0      0        2 
  25  chr25_13908398     ASom    T    C        0      0        2 
  25  chr25_13908398     HCab    T    C        1      2        2 
  25  chr25_13908398     HPrz    T    C        1      2        2 
  25  chr25_13908398     ZBoe    T    C        0      0        2 
  25  chr25_13908398     ZGre    T    C        0      0        2 
  25  chr25_13908398     ZHar    T    C        0      0        2 
  25  chr25_13908398   Sample    T    C        0      0        2 
  25  chr25_13909805     AAsi    T    G        0      0        2 
  25  chr25_13909805     AKia    T    G      0.5      1        2 
  25  chr25_13909805     AOna    T    G        0      0        2 
  25  chr25_13909805     ASom    T    G        0      0        2 
  25  chr25_13909805     HCab    T    G        0      0        2 
  25  chr25_13909805     HPrz    T    G        0      0        2 
  25  chr25_13909805     ZBoe    T    G        0      0        2 
  25  chr25_13909805     ZGre    T    G        0      0        2 
  25  chr25_13909805     ZHar    T    G        0      0        2 
  25  chr25_13909805   Sample    T    G        0      0        2 
  25  chr25_13917780     AAsi    C    T        0      0        2 
  25  chr25_13917780     AKia    C    T        0      0        2 
  25  chr25_13917780     AOna    C    T        0      0        2 
  25  chr25_13917780     ASom    C    T        0      0        2 
  25  chr25_13917780     HCab    C    T        0      0        2 
  25  chr25_13917780     HPrz    C    T        0      0        2 
  25  chr25_13917780     ZBoe    C    T      0.5      1        2 
  25  chr25_13917780     ZGre    C    T        0      0        2 
  25  chr25_13917780     ZHar    C    T        0      0        2 
  25  chr25_13917780   Sample    C    T        0      0        2 
  25  chr25_13918743     AAsi    G    A        0      0        2 
  25  chr25_13918743     AKia    G    A        0      0        2 
  25  chr25_13918743     AOna    G    A        0      0        2 
  25  chr25_13918743     ASom    G    A        0      0        2 
  25  chr25_13918743     HCab    G    A        1      2        2 
  25  chr25_13918743     HPrz    G    A        1      2        2 
  25  chr25_13918743     ZBoe    G    A        0      0        2 
  25  chr25_13918743     ZGre    G    A        0      0        2 
  25  chr25_13918743     ZHar    G    A        0      0        2 
  25  chr25_13918743   Sample    G    A        0      0        2 
  25  chr25_13920915     AAsi    A    G        0      0        2 
  25  chr25_13920915     AKia    A    G        0      0        2 
  25  chr25_13920915     AOna    A    G        0      0        2 
  25  chr25_13920915     ASom    A    G        0      0        2 
  25  chr25_13920915     HCab    A    G        0      0        2 
  25  chr25_13920915     HPrz    A    G        0      0        2 
  25  chr25_13920915     ZBoe    A    G        0      0        2 
  25  chr25_13920915     ZGre    A    G        1      2        2 
  25  chr25_13920915     ZHar    A    G        0      0        2 
  25  chr25_13920915   Sample    A    G        0      0        2 
  25  chr25_13935827     AAsi    C    G        0      0        2 
  25  chr25_13935827     AKia    C    G        0      0        2 
  25  chr25_13935827     AOna    C    G        0      0        2 
  25  chr25_13935827     ASom    C    G        0      0        2 
  25  chr25_13935827     HCab    C    G        1      2        2 
  25  chr25_13935827     HPrz    C    G        1      2        2 
  25  chr25_13935827     ZBoe    C    G        0      0        2 
  25  chr25_13935827     ZGre    C    G        0      0        2 
  25  chr25_13935827     ZHar    C    G        0      0        2 
  25  chr25_13935827   Sample    C    G        0      0        2 
  25  chr25_13942788     AAsi    A    G        0      0        2 
  25  chr25_13942788     AKia    A    G        0      0        2 
  25  chr25_13942788     AOna    A    G        1      2        2 
  25  chr25_13942788     ASom    A    G        0      0        2 
  25  chr25_13942788     HCab    A    G        0      0        2 
  25  chr25_13942788     HPrz    A    G        0      0        2 
  25  chr25_13942788     ZBoe    A    G        0      0        2 
  25  chr25_13942788     ZGre    A    G        0      0        2 
  25  chr25_13942788     ZHar    A    G        0      0        2 
  25  chr25_13942788   Sample    A    G        0      0        2 
  25  chr25_13960265     AAsi    A    T        0      0        2 
  25  chr25_13960265     AKia    A    T        1      2        2 
  25  chr25_13960265     AOna    A    T        1      2        2 
  25  chr25_13960265     ASom    A    T        0      0        2 
  25  chr25_13960265     HCab    A    T        0      0        2 
  25  chr25_13960265     HPrz    A    T        0      0        2 
  25  chr25_13960265     ZBoe    A    T        0      0        2 
  25  chr25_13960265     ZGre    A    T        0      0        2 
  25  chr25_13960265     ZHar    A    T        0      0        2 
  25  chr25_13960265   Sample    A    T        0      0        2 
  25  chr25_13962086     AAsi    A    G        0      0        2 
  25  chr25_13962086     AKia    A    G        0      0        2 
  25  chr25_13962086     AOna    A    G        0      0        2 
  25  chr25_13962086     ASom    A    G        1      2        2 
  25  chr25_13962086     HCab    A    G        0      0        2 
  25  chr25_13962086     HPrz    A    G        0      0        2 
  25  chr25_13962086     ZBoe    A    G        0      0        2 
  25  chr25_13962086     ZGre    A    G        0      0        2 
  25  chr25_13962086     ZHar    A    G        0      0        2 
  25  chr25_13962086   Sample    A    G        0      0        2 
  25  chr25_13969612     AAsi    G    A        0      0        2 
  25  chr25_13969612     AKia    G    A        0      0        2 
  25  chr25_13969612     AOna    G    A        0      0        2 
  25  chr25_13969612     ASom    G    A        0      0        2 
  25  chr25_13969612     HCab    G    A        0      0        2 
  25  chr25_13969612     HPrz    G    A        0      0        2 
  25  chr25_13969612     ZBoe    G    A        0      0        2 
  25  chr25_13969612     ZGre    G    A        0      0        2 
  25  chr25_13969612     ZHar    G    A        1      2        2 
  25  chr25_13969612   Sample    G    A        0      0        2 
  25  chr25_13973087     AAsi    A    G        0      0        2 
  25  chr25_13973087     AKia    A    G        0      0        2 
  25  chr25_13973087     AOna    A    G        0      0        2 
  25  chr25_13973087     ASom    A    G        0      0        2 
  25  chr25_13973087     HCab    A    G        1      2        2 
  25  chr25_13973087     HPrz    A    G        1      2        2 
  25  chr25_13973087     ZBoe    A    G        0      0        2 
  25  chr25_13973087     ZGre    A    G        0      0        2 
  25  chr25_13973087     ZHar    A    G        0      0        2 
  25  chr25_13973087   Sample    A    G        0      0        2 
  25  chr25_13974513     AAsi    A    G        0      0        2 
  25  chr25_13974513     AKia    A    G        0      0        2 
  25  chr25_13974513     AOna    A    G        0      0        2 
  25  chr25_13974513     ASom    A    G        0      0        2 
  25  chr25_13974513     HCab    A    G        0      0        2 
  25  chr25_13974513     HPrz    A    G        1      2        2 
  25  chr25_13974513     ZBoe    A    G        0      0        2 
  25  chr25_13974513     ZGre    A    G        0      0        2 
  25  chr25_13974513     ZHar    A    G        0      0        2 
  25  chr25_13974513   Sample    A    G        0      0        2 
  25  chr25_13974759     AAsi    C    T        0      0        2 
  25  chr25_13974759     AKia    C    T        0      0        2 
  25  chr25_13974759     AOna    C    T        0      0        2 
  25  chr25_13974759     ASom    C    T        0      0        2 
  25  chr25_13974759     HCab    C    T        0      0        2 
  25  chr25_13974759     HPrz    C    T        0      0        2 
  25  chr25_13974759     ZBoe    C    T        0      0        2 
  25  chr25_13974759     ZGre    C    T      0.5      1        2 
  25  chr25_13974759     ZHar    C    T        0      0        2 
  25  chr25_13974759   Sample    C    T        0      0        2 
  25  chr25_13975120     AAsi    T    C        0      0        2 
  25  chr25_13975120     AKia    T    C        1      2        2 
  25  chr25_13975120     AOna    T    C        1      2        2 
  25  chr25_13975120     ASom    T    C        0      0        2 
  25  chr25_13975120     HCab    T    C        0      0        2 
  25  chr25_13975120     HPrz    T    C        0      0        2 
  25  chr25_13975120     ZBoe    T    C        0      0        2 
  25  chr25_13975120     ZGre    T    C        0      0        2 
  25  chr25_13975120     ZHar    T    C        0      0        2 
  25  chr25_13975120   Sample    T    C        0      0        2 
  25  chr25_13976282     AAsi    A    G        0      0        2 
  25  chr25_13976282     AKia    A    G        1      2        2 
  25  chr25_13976282     AOna    A    G        1      2        2 
  25  chr25_13976282     ASom    A    G        0      0        2 
  25  chr25_13976282     HCab    A    G        0      0        2 
  25  chr25_13976282     HPrz    A    G        0      0        2 
  25  chr25_13976282     ZBoe    A    G        0      0        2 
  25  chr25_13976282     ZGre    A    G        0      0        2 
  25  chr25_13976282     ZHar    A    G        0      0        2 
  25  chr25_13976282   Sample    A    G        0      0        2 
  25  chr25_13976999     AAsi    A    G        0      0        2 
  25  chr25_13976999     AKia    A    G        0      0        2 
  25  chr25_13976999     AOna    A    G        0      0        2 
  25  chr25_13976999     ASom    A    G        0      0        2 
  25  chr25_13976999     HCab    A    G        0      0        2 
  25  chr25_13976999     HPrz    A    G        0      0        2 
  25  chr25_13976999     ZBoe    A    G        0      0        2 
  25  chr25_13976999     ZGre    A    G        0      0        2 
  25  chr25_13976999     ZHar    A    G        1      2        2 
  25  chr25_13976999   Sample    A    G        0      0        2 
  25  chr25_13985246     AAsi    T    A        0      0        2 
  25  chr25_13985246     AKia    T    A        0      0        2 
  25  chr25_13985246     AOna    T    A        0      0        2 
  25  chr25_13985246     ASom    T    A        0      0        2 
  25  chr25_13985246     HCab    T    A        0      0        2 
  25  chr25_13985246     HPrz    T    A      0.5      1        2 
  25  chr25_13985246     ZBoe    T    A        0      0        2 
  25  chr25_13985246     ZGre    T    A        0      0        2 
  25  chr25_13985246     ZHar    T    A        0      0        2 
  25  chr25_13985246   Sample    T    A        0      0        2 
  25  chr25_14001639     AAsi    G    A        0      0        2 
  25  chr25_14001639     AKia    G    A      0.5      1        2 
  25  chr25_14001639     AOna    G    A        0      0        2 
  25  chr25_14001639     ASom    G    A        0      0        2 
  25  chr25_14001639     HCab    G    A        0      0        2 
  25  chr25_14001639     HPrz    G    A        0      0        2 
  25  chr25_14001639     ZBoe    G    A        0      0        2 
  25  chr25_14001639     ZGre    G    A        0      0        2 
  25  chr25_14001639     ZHar    G    A        0      0        2 
  25  chr25_14001639   Sample    G    A        0      0        2 
  25  chr25_14002519     AAsi    A    G      0.5      1        2 
  25  chr25_14002519     AKia    A    G        0      0        2 
  25  chr25_14002519     AOna    A    G        0      0        2 
  25  chr25_14002519     ASom    A    G        0      0        2 
  25  chr25_14002519     HCab    A    G        0      0        2 
  25  chr25_14002519     HPrz    A    G        0      0        2 
  25  chr25_14002519     ZBoe    A    G        0      0        2 
  25  chr25_14002519     ZGre    A    G        0      0        2 
  25  chr25_14002519     ZHar    A    G        0      0        2 
  25  chr25_14002519   Sample    A    G        1      2        2 
  25  chr25_14002693     AAsi    T    C        0      0        2 
  25  chr25_14002693     AKia    T    C        0      0        2 
  25  chr25_14002693     AOna    T    C        0      0        2 
  25  chr25_14002693     ASom    T    C        1      2        2 
  25  chr25_14002693     HCab    T    C        0      0        2 
  25  chr25_14002693     HPrz    T    C        0      0        2 
  25  chr25_14002693     ZBoe    T    C        1      2        2 
  25  chr25_14002693     ZGre    T    C        0      0        2 
  25  chr25_14002693     ZHar    T    C        0      0        2 
  25  chr25_14002693   Sample    T    C        0      0        2 
  25  chr25_14012334     AAsi    T    C        0      0        2 
  25  chr25_14012334     AKia    T    C        0      0        2 
  25  chr25_14012334     AOna    T    C        0      0        2 
  25  chr25_14012334     ASom    T    C        0      0        2 
  25  chr25_14012334     HCab    T    C        1      2        2 
  25  chr25_14012334     HPrz    T    C        1      2        2 
  25  chr25_14012334     ZBoe    T    C        0      0        2 
  25  chr25_14012334     ZGre    T    C        0      0        2 
  25  chr25_14012334     ZHar    T    C        0      0        2 
  25  chr25_14012334   Sample    T    C        0      0        2 
  25  chr25_14014981     AAsi    A    G        0      0        2 
  25  chr25_14014981     AKia    A    G      0.5      1        2 
  25  chr25_14014981     AOna    A    G        0      0        2 
  25  chr25_14014981     ASom    A    G        0      0        2 
  25  chr25_14014981     HCab    A    G        0      0        2 
  25  chr25_14014981     HPrz    A    G        0      0        2 
  25  chr25_14014981     ZBoe    A    G        0      0        2 
  25  chr25_14014981     ZGre    A    G        0      0        2 
  25  chr25_14014981     ZHar    A    G        0      0        2 
  25  chr25_14014981   Sample    A    G        0      0        2 
  25  chr25_14016366     AAsi    G    A        0      0        2 
  25  chr25_14016366     AKia    G    A        0      0        2 
  25  chr25_14016366     AOna    G    A        0      0        2 
  25  chr25_14016366     ASom    G    A        0      0        2 
  25  chr25_14016366     HCab    G    A        1      2        2 
  25  chr25_14016366     HPrz    G    A        1      2        2 
  25  chr25_14016366     ZBoe    G    A        0      0        2 
  25  chr25_14016366     ZGre    G    A        0      0        2 
  25  chr25_14016366     ZHar    G    A        0      0        2 
  25  chr25_14016366   Sample    G    A        0      0        2 
  25  chr25_14022792     AAsi    G    C        0      0        2 
  25  chr25_14022792     AKia    G    C        0      0        2 
  25  chr25_14022792     AOna    G    C        0      0        2 
  25  chr25_14022792     ASom    G    C        0      0        2 
  25  chr25_14022792     HCab    G    C        0      0        2 
  25  chr25_14022792     HPrz    G    C        0      0        2 
  25  chr25_14022792     ZBoe    G    C        1      2        2 
  25  chr25_14022792     ZGre    G    C        0      0        2 
  25  chr25_14022792     ZHar    G    C        0      0        2 
  25  chr25_14022792   Sample    G    C        0      0        2 
  25  chr25_14031632     AAsi    A    G        0      0        2 
  25  chr25_14031632     AKia    A    G        0      0        2 
  25  chr25_14031632     AOna    A    G        0      0        2 
  25  chr25_14031632     ASom    A    G        0      0        2 
  25  chr25_14031632     HCab    A    G      0.5      1        2 
  25  chr25_14031632     HPrz    A    G        0      0        2 
  25  chr25_14031632     ZBoe    A    G        0      0        2 
  25  chr25_14031632     ZGre    A    G        0      0        2 
  25  chr25_14031632     ZHar    A    G        0      0        2 
  25  chr25_14031632   Sample    A    G        0      0        2 
  25  chr25_14037973     AAsi    T    C        0      0        2 
  25  chr25_14037973     AKia    T    C        0      0        2 
  25  chr25_14037973     AOna    T    C        0      0        2 
  25  chr25_14037973     ASom    T    C        0      0        2 
  25  chr25_14037973     HCab    T    C        1      2        2 
  25  chr25_14037973     HPrz    T    C        1      2        2 
  25  chr25_14037973     ZBoe    T    C        0      0        2 
  25  chr25_14037973     ZGre    T    C        0      0        2 
  25  chr25_14037973     ZHar    T    C        0      0        2 
  25  chr25_14037973   Sample    T    C        0      0        2 
  25  chr25_14039680     AAsi    A    C        0      0        2 
  25  chr25_14039680     AKia    A    C        0      0        2 
  25  chr25_14039680     AOna    A    C        0      0        2 
  25  chr25_14039680     ASom    A    C        0      0        2 
  25  chr25_14039680     HCab    A    C        0      0        2 
  25  chr25_14039680     HPrz    A    C        0      0        2 
  25  chr25_14039680     ZBoe    A    C        0      0        2 
  25  chr25_14039680     ZGre    A    C        1      2        2 
  25  chr25_14039680     ZHar    A    C        0      0        2 
  25  chr25_14039680   Sample    A    C        0      0        2 
  25  chr25_14040180     AAsi    A    G        0      0        2 
  25  chr25_14040180     AKia    A    G        0      0        2 
  25  chr25_14040180     AOna    A    G        0      0        2 
  25  chr25_14040180     ASom    A    G        0      0        2 
  25  chr25_14040180     HCab    A    G        0      0        2 
  25  chr25_14040180     HPrz    A    G      0.5      1        2 
  25  chr25_14040180     ZBoe    A    G        0      0        2 
  25  chr25_14040180     ZGre    A    G        0      0        2 
  25  chr25_14040180     ZHar    A    G        0      0        2 
  25  chr25_14040180   Sample    A    G        0      0        2 
  25  chr25_14046801     AAsi    A    G        0      0        2 
  25  chr25_14046801     AKia    A    G        0      0        2 
  25  chr25_14046801     AOna    A    G        0      0        2 
  25  chr25_14046801     ASom    A    G        0      0        2 
  25  chr25_14046801     HCab    A    G        1      2        2 
  25  chr25_14046801     HPrz    A    G        1      2        2 
  25  chr25_14046801     ZBoe    A    G        0      0        2 
  25  chr25_14046801     ZGre    A    G        0      0        2 
  25  chr25_14046801     ZHar    A    G        0      0        2 
  25  chr25_14046801   Sample    A    G        0      0        2 
  25  chr25_14047128     AAsi    C    T        0      0        2 
  25  chr25_14047128     AKia    C    T        0      0        2 
  25  chr25_14047128     AOna    C    T        0      0        2 
  25  chr25_14047128     ASom    C    T        0      0        2 
  25  chr25_14047128     HCab    C    T        0      0        2 
  25  chr25_14047128     HPrz    C    T      0.5      1        2 
  25  chr25_14047128     ZBoe    C    T        0      0        2 
  25  chr25_14047128     ZGre    C    T        0      0        2 
  25  chr25_14047128     ZHar    C    T        0      0        2 
  25  chr25_14047128   Sample    C    T        0      0        2 
  25  chr25_14048303     AAsi    C    T        0      0        2 
  25  chr25_14048303     AKia    C    T      0.5      1        2 
  25  chr25_14048303     AOna    C    T        0      0        2 
  25  chr25_14048303     ASom    C    T        0      0        2 
  25  chr25_14048303     HCab    C    T        0      0        2 
  25  chr25_14048303     HPrz    C    T        0      0        2 
  25  chr25_14048303     ZBoe    C    T        0      0        2 
  25  chr25_14048303     ZGre    C    T        0      0        2 
  25  chr25_14048303     ZHar    C    T        0      0        2 
  25  chr25_14048303   Sample    C    T        0      0        2 
  25  chr25_14049898     AAsi    G    C        0      0        2 
  25  chr25_14049898     AKia    G    C        1      2        2 
  25  chr25_14049898     AOna    G    C        1      2        2 
  25  chr25_14049898     ASom    G    C        0      0        2 
  25  chr25_14049898     HCab    G    C        0      0        2 
  25  chr25_14049898     HPrz    G    C        0      0        2 
  25  chr25_14049898     ZBoe    G    C        0      0        2 
  25  chr25_14049898     ZGre    G    C        0      0        2 
  25  chr25_14049898     ZHar    G    C        0      0        2 
  25  chr25_14049898   Sample    G    C        0      0        2 
  25  chr25_14050992     AAsi    G    C        0      0        2 
  25  chr25_14050992     AKia    G    C        0      0        2 
  25  chr25_14050992     AOna    G    C        0      0        2 
  25  chr25_14050992     ASom    G    C        0      0        2 
  25  chr25_14050992     HCab    G    C        0      0        2 
  25  chr25_14050992     HPrz    G    C        0      0        2 
  25  chr25_14050992     ZBoe    G    C        0      0        2 
  25  chr25_14050992     ZGre    G    C      0.5      1        2 
  25  chr25_14050992     ZHar    G    C        0      0        2 
  25  chr25_14050992   Sample    G    C        0      0        2 
  25  chr25_14052670     AAsi    A    G        0      0        2 
  25  chr25_14052670     AKia    A    G        0      0        2 
  25  chr25_14052670     AOna    A    G        0      0        2 
  25  chr25_14052670     ASom    A    G        0      0        2 
  25  chr25_14052670     HCab    A    G        0      0        2 
  25  chr25_14052670     HPrz    A    G        0      0        2 
  25  chr25_14052670     ZBoe    A    G      0.5      1        2 
  25  chr25_14052670     ZGre    A    G        0      0        2 
  25  chr25_14052670     ZHar    A    G        0      0        2 
  25  chr25_14052670   Sample    A    G        0      0        2 
  25  chr25_14056733     AAsi    A    C        0      0        2 
  25  chr25_14056733     AKia    A    C        0      0        2 
  25  chr25_14056733     AOna    A    C        0      0        2 
  25  chr25_14056733     ASom    A    C        0      0        2 
  25  chr25_14056733     HCab    A    C        1      2        2 
  25  chr25_14056733     HPrz    A    C        1      2        2 
  25  chr25_14056733     ZBoe    A    C        0      0        2 
  25  chr25_14056733     ZGre    A    C        0      0        2 
  25  chr25_14056733     ZHar    A    C        0      0        2 
  25  chr25_14056733   Sample    A    C        0      0        2 
  25  chr25_14067381     AAsi    A    C        1      2        2 
  25  chr25_14067381     AKia    A    C        0      0        2 
  25  chr25_14067381     AOna    A    C        0      0        2 
  25  chr25_14067381     ASom    A    C        1      2        2 
  25  chr25_14067381     HCab    A    C        0      0        2 
  25  chr25_14067381     HPrz    A    C        0      0        2 
  25  chr25_14067381     ZBoe    A    C        0      0        2 
  25  chr25_14067381     ZGre    A    C        0      0        2 
  25  chr25_14067381     ZHar    A    C        0      0        2 
  25  chr25_14067381   Sample    A    C        1      2        2 
  25  chr25_14068640     AAsi    A    G        0      0        2 
  25  chr25_14068640     AKia    A    G        0      0        2 
  25  chr25_14068640     AOna    A    G        0      0        2 
  25  chr25_14068640     ASom    A    G        0      0        2 
  25  chr25_14068640     HCab    A    G      0.5      1        2 
  25  chr25_14068640     HPrz    A    G        0      0        2 
  25  chr25_14068640     ZBoe    A    G        0      0        2 
  25  chr25_14068640     ZGre    A    G        0      0        2 
  25  chr25_14068640     ZHar    A    G        0      0        2 
  25  chr25_14068640   Sample    A    G        0      0        2 
  25  chr25_14071069     AAsi    A    T        0      0        2 
  25  chr25_14071069     AKia    A    T        0      0        2 
  25  chr25_14071069     AOna    A    T        0      0        2 
  25  chr25_14071069     ASom    A    T        0      0        2 
  25  chr25_14071069     HCab    A    T        0      0        2 
  25  chr25_14071069     HPrz    A    T        0      0        2 
  25  chr25_14071069     ZBoe    A    T        0      0        2 
  25  chr25_14071069     ZGre    A    T      0.5      1        2 
  25  chr25_14071069     ZHar    A    T        0      0        2 
  25  chr25_14071069   Sample    A    T        0      0        2 
  25  chr25_14077439     AAsi    T    G        0      0        2 
  25  chr25_14077439     AKia    T    G        0      0        2 
  25  chr25_14077439     AOna    T    G        0      0        2 
  25  chr25_14077439     ASom    T    G        0      0        2 
  25  chr25_14077439     HCab    T    G        0      0        2 
  25  chr25_14077439     HPrz    T    G        0      0        2 
  25  chr25_14077439     ZBoe    T    G        1      2        2 
  25  chr25_14077439     ZGre    T    G        0      0        2 
  25  chr25_14077439     ZHar    T    G        0      0        2 
  25  chr25_14077439   Sample    T    G        0      0        2 
  25  chr25_14082125     AAsi    C    G        0      0        2 
  25  chr25_14082125     AKia    C    G        0      0        2 
  25  chr25_14082125     AOna    C    G      0.5      1        2 
  25  chr25_14082125     ASom    C    G        0      0        2 
  25  chr25_14082125     HCab    C    G        0      0        2 
  25  chr25_14082125     HPrz    C    G        0      0        2 
  25  chr25_14082125     ZBoe    C    G        0      0        2 
  25  chr25_14082125     ZGre    C    G        0      0        2 
  25  chr25_14082125     ZHar    C    G        0      0        2 
  25  chr25_14082125   Sample    C    G        0      0        2 
  25  chr25_14089221     AAsi    A    T        0      0        2 
  25  chr25_14089221     AKia    A    T        0      0        2 
  25  chr25_14089221     AOna    A    T        0      0        2 
  25  chr25_14089221     ASom    A    T        0      0        2 
  25  chr25_14089221     HCab    A    T        0      0        2 
  25  chr25_14089221     HPrz    A    T      0.5      1        2 
  25  chr25_14089221     ZBoe    A    T        0      0        2 
  25  chr25_14089221     ZGre    A    T        0      0        2 
  25  chr25_14089221     ZHar    A    T        0      0        2 
  25  chr25_14089221   Sample    A    T        0      0        2 
  25  chr25_14091932     AAsi    T    G        0      0        2 
  25  chr25_14091932     AKia    T    G        1      2        2 
  25  chr25_14091932     AOna    T    G        1      2        2 
  25  chr25_14091932     ASom    T    G        0      0        2 
  25  chr25_14091932     HCab    T    G        0      0        2 
  25  chr25_14091932     HPrz    T    G        0      0        2 
  25  chr25_14091932     ZBoe    T    G        0      0        2 
  25  chr25_14091932     ZGre    T    G        0      0        2 
  25  chr25_14091932     ZHar    T    G        0      0        2 
  25  chr25_14091932   Sample    T    G        0      0        2 
  25  chr25_14092809     AAsi    C    T        0      0        2 
  25  chr25_14092809     AKia    C    T      0.5      1        2 
  25  chr25_14092809     AOna    C    T        0      0        2 
  25  chr25_14092809     ASom    C    T        0      0        2 
  25  chr25_14092809     HCab    C    T        0      0        2 
  25  chr25_14092809     HPrz    C    T        0      0        2 
  25  chr25_14092809     ZBoe    C    T        0      0        2 
  25  chr25_14092809     ZGre    C    T        0      0        2 
  25  chr25_14092809     ZHar    C    T        0      0        2 
  25  chr25_14092809   Sample    C    T        0      0        2 
  25  chr25_14099809     AAsi    T    C        0      0        2 
  25  chr25_14099809     AKia    T    C        0      0        2 
  25  chr25_14099809     AOna    T    C        0      0        2 
  25  chr25_14099809     ASom    T    C        0      0        2 
  25  chr25_14099809     HCab    T    C        0      0        2 
  25  chr25_14099809     HPrz    T    C        0      0        2 
  25  chr25_14099809     ZBoe    T    C        1      2        2 
  25  chr25_14099809     ZGre    T    C        1      2        2 
  25  chr25_14099809     ZHar    T    C        0      0        2 
  25  chr25_14099809   Sample    T    C        0      0        2 
  25  chr25_14100498     AAsi    T    A        0      0        2 
  25  chr25_14100498     AKia    T    A        0      0        2 
  25  chr25_14100498     AOna    T    A        0      0        2 
  25  chr25_14100498     ASom    T    A        1      2        2 
  25  chr25_14100498     HCab    T    A        0      0        2 
  25  chr25_14100498     HPrz    T    A        0      0        2 
  25  chr25_14100498     ZBoe    T    A        0      0        2 
  25  chr25_14100498     ZGre    T    A        0      0        2 
  25  chr25_14100498     ZHar    T    A        0      0        2 
  25  chr25_14100498   Sample    T    A        0      0        2 
  25  chr25_14106145     AAsi    A    G        0      0        2 
  25  chr25_14106145     AKia    A    G        0      0        2 
  25  chr25_14106145     AOna    A    G        0      0        2 
  25  chr25_14106145     ASom    A    G        0      0        2 
  25  chr25_14106145     HCab    A    G        0      0        2 
  25  chr25_14106145     HPrz    A    G        0      0        2 
  25  chr25_14106145     ZBoe    A    G        0      0        2 
  25  chr25_14106145     ZGre    A    G        0      0        2 
  25  chr25_14106145     ZHar    A    G        1      2        2 
  25  chr25_14106145   Sample    A    G        0      0        2 
  25  chr25_14107885     AAsi    C    T        0      0        2 
  25  chr25_14107885     AKia    C    T        0      0        2 
  25  chr25_14107885     AOna    C    T        0      0        2 
  25  chr25_14107885     ASom    C    T        0      0        2 
  25  chr25_14107885     HCab    C    T        0      0        2 
  25  chr25_14107885     HPrz    C    T        0      0        2 
  25  chr25_14107885     ZBoe    C    T        0      0        2 
  25  chr25_14107885     ZGre    C    T        0      0        2 
  25  chr25_14107885     ZHar    C    T        1      2        2 
  25  chr25_14107885   Sample    C    T        0      0        2 
  25  chr25_14114767     AAsi    A    T        0      0        2 
  25  chr25_14114767     AKia    A    T        0      0        2 
  25  chr25_14114767     AOna    A    T        0      0        2 
  25  chr25_14114767     ASom    A    T        0      0        2 
  25  chr25_14114767     HCab    A    T        0      0        2 
  25  chr25_14114767     HPrz    A    T        0      0        2 
  25  chr25_14114767     ZBoe    A    T        1      2        2 
  25  chr25_14114767     ZGre    A    T        0      0        2 
  25  chr25_14114767     ZHar    A    T        0      0        2 
  25  chr25_14114767   Sample    A    T        0      0        2 
  25  chr25_14117412     AAsi    A    G        0      0        2 
  25  chr25_14117412     AKia    A    G        1      2        2 
  25  chr25_14117412     AOna    A    G      0.5      1        2 
  25  chr25_14117412     ASom    A    G        0      0        2 
  25  chr25_14117412     HCab    A    G        0      0        2 
  25  chr25_14117412     HPrz    A    G        0      0        2 
  25  chr25_14117412     ZBoe    A    G        0      0        2 
  25  chr25_14117412     ZGre    A    G        0      0        2 
  25  chr25_14117412     ZHar    A    G        0      0        2 
  25  chr25_14117412   Sample    A    G        0      0        2 
  25  chr25_14118668     AAsi    A    G        0      0        2 
  25  chr25_14118668     AKia    A    G        0      0        2 
  25  chr25_14118668     AOna    A    G        0      0        2 
  25  chr25_14118668     ASom    A    G        0      0        2 
  25  chr25_14118668     HCab    A    G        0      0        2 
  25  chr25_14118668     HPrz    A    G        0      0        2 
  25  chr25_14118668     ZBoe    A    G        0      0        2 
  25  chr25_14118668     ZGre    A    G        0      0        2 
  25  chr25_14118668     ZHar    A    G      0.5      1        2 
  25  chr25_14118668   Sample    A    G        0      0        2 
  25  chr25_14124990     AAsi    A    G        0      0        2 
  25  chr25_14124990     AKia    A    G        0      0        2 
  25  chr25_14124990     AOna    A    G        0      0        2 
  25  chr25_14124990     ASom    A    G        0      0        2 
  25  chr25_14124990     HCab    A    G        0      0        2 
  25  chr25_14124990     HPrz    A    G        0      0        2 
  25  chr25_14124990     ZBoe    A    G        1      2        2 
  25  chr25_14124990     ZGre    A    G        0      0        2 
  25  chr25_14124990     ZHar    A    G        0      0        2 
  25  chr25_14124990   Sample    A    G        0      0        2 
  25  chr25_14138700     AAsi    A    G        0      0        2 
  25  chr25_14138700     AKia    A    G        0      0        2 
  25  chr25_14138700     AOna    A    G      0.5      1        2 
  25  chr25_14138700     ASom    A    G        0      0        2 
  25  chr25_14138700     HCab    A    G        0      0        2 
  25  chr25_14138700     HPrz    A    G        0      0        2 
  25  chr25_14138700     ZBoe    A    G        0      0        2 
  25  chr25_14138700     ZGre    A    G        0      0        2 
  25  chr25_14138700     ZHar    A    G        0      0        2 
  25  chr25_14138700   Sample    A    G        0      0        2 
  25  chr25_14142216     AAsi    A    T        0      0        2 
  25  chr25_14142216     AKia    A    T        1      2        2 
  25  chr25_14142216     AOna    A    T        1      2        2 
  25  chr25_14142216     ASom    A    T        0      0        2 
  25  chr25_14142216     HCab    A    T        0      0        2 
  25  chr25_14142216     HPrz    A    T        0      0        2 
  25  chr25_14142216     ZBoe    A    T        0      0        2 
  25  chr25_14142216     ZGre    A    T        0      0        2 
  25  chr25_14142216     ZHar    A    T        0      0        2 
  25  chr25_14142216   Sample    A    T        0      0        2 
  25  chr25_14146334     AAsi    C    G        0      0        2 
  25  chr25_14146334     AKia    C    G        0      0        2 
  25  chr25_14146334     AOna    C    G        0      0        2 
  25  chr25_14146334     ASom    C    G        0      0        2 
  25  chr25_14146334     HCab    C    G        1      2        2 
  25  chr25_14146334     HPrz    C    G        1      2        2 
  25  chr25_14146334     ZBoe    C    G        0      0        2 
  25  chr25_14146334     ZGre    C    G        0      0        2 
  25  chr25_14146334     ZHar    C    G        0      0        2 
  25  chr25_14146334   Sample    C    G        0      0        2 
  25  chr25_14157346     AAsi    G    A        0      0        2 
  25  chr25_14157346     AKia    G    A        0      0        2 
  25  chr25_14157346     AOna    G    A        0      0        2 
  25  chr25_14157346     ASom    G    A        0      0        2 
  25  chr25_14157346     HCab    G    A        1      2        2 
  25  chr25_14157346     HPrz    G    A        1      2        2 
  25  chr25_14157346     ZBoe    G    A        0      0        2 
  25  chr25_14157346     ZGre    G    A        0      0        2 
  25  chr25_14157346     ZHar    G    A        0      0        2 
  25  chr25_14157346   Sample    G    A        0      0        2 
  25  chr25_14167658     AAsi    C    T        0      0        2 
  25  chr25_14167658     AKia    C    T        0      0        2 
  25  chr25_14167658     AOna    C    T        0      0        2 
  25  chr25_14167658     ASom    C    T        0      0        2 
  25  chr25_14167658     HCab    C    T      0.5      1        2 
  25  chr25_14167658     HPrz    C    T        0      0        2 
  25  chr25_14167658     ZBoe    C    T        0      0        2 
  25  chr25_14167658     ZGre    C    T        0      0        2 
  25  chr25_14167658     ZHar    C    T        0      0        2 
  25  chr25_14167658   Sample    C    T        0      0        2 
  25  chr25_14169738     AAsi    A    G      0.5      1        2 
  25  chr25_14169738     AKia    A    G        1      2        2 
  25  chr25_14169738     AOna    A    G      0.5      1        2 
  25  chr25_14169738     ASom    A    G        0      0        2 
  25  chr25_14169738     HCab    A    G        0      0        2 
  25  chr25_14169738     HPrz    A    G        0      0        2 
  25  chr25_14169738     ZBoe    A    G        0      0        2 
  25  chr25_14169738     ZGre    A    G        0      0        2 
  25  chr25_14169738     ZHar    A    G        0      0        2 
  25  chr25_14169738   Sample    A    G        1      2        2 
  25  chr25_14170850     AAsi    C    T        0      0        2 
  25  chr25_14170850     AKia    C    T        0      0        2 
  25  chr25_14170850     AOna    C    T      0.5      1        2 
  25  chr25_14170850     ASom    C    T        0      0        2 
  25  chr25_14170850     HCab    C    T        0      0        2 
  25  chr25_14170850     HPrz    C    T        0      0        2 
  25  chr25_14170850     ZBoe    C    T        0      0        2 
  25  chr25_14170850     ZGre    C    T        0      0        2 
  25  chr25_14170850     ZHar    C    T        0      0        2 
  25  chr25_14170850   Sample    C    T        0      0        2 
  25  chr25_14182195     AAsi    T    C        0      0        2 
  25  chr25_14182195     AKia    T    C        0      0        2 
  25  chr25_14182195     AOna    T    C        0      0        2 
  25  chr25_14182195     ASom    T    C        0      0        2 
  25  chr25_14182195     HCab    T    C        0      0        2 
  25  chr25_14182195     HPrz    T    C        0      0        2 
  25  chr25_14182195     ZBoe    T    C        0      0        2 
  25  chr25_14182195     ZGre    T    C        1      2        2 
  25  chr25_14182195     ZHar    T    C        0      0        2 
  25  chr25_14182195   Sample    T    C        0      0        2 
  25  chr25_14182785     AAsi    T    A        0      0        2 
  25  chr25_14182785     AKia    T    A        0      0        2 
  25  chr25_14182785     AOna    T    A        0      0        2 
  25  chr25_14182785     ASom    T    A        0      0        2 
  25  chr25_14182785     HCab    T    A        0      0        2 
  25  chr25_14182785     HPrz    T    A        0      0        2 
  25  chr25_14182785     ZBoe    T    A      0.5      1        2 
  25  chr25_14182785     ZGre    T    A        0      0        2 
  25  chr25_14182785     ZHar    T    A        0      0        2 
  25  chr25_14182785   Sample    T    A        0      0        2 
  25  chr25_14194107     AAsi    A    G        0      0        2 
  25  chr25_14194107     AKia    A    G        0      0        2 
  25  chr25_14194107     AOna    A    G        0      0        2 
  25  chr25_14194107     ASom    A    G        0      0        2 
  25  chr25_14194107     HCab    A    G        0      0        2 
  25  chr25_14194107     HPrz    A    G        0      0        2 
  25  chr25_14194107     ZBoe    A    G        0      0        2 
  25  chr25_14194107     ZGre    A    G      0.5      1        2 
  25  chr25_14194107     ZHar    A    G        0      0        2 
  25  chr25_14194107   Sample    A    G        0      0        2 
  25  chr25_14200207     AAsi    A    G        1      2        2 
  25  chr25_14200207     AKia    A    G        0      0        2 
  25  chr25_14200207     AOna    A    G        0      0        2 
  25  chr25_14200207     ASom    A    G        0      0        2 
  25  chr25_14200207     HCab    A    G        0      0        2 
  25  chr25_14200207     HPrz    A    G        0      0        2 
  25  chr25_14200207     ZBoe    A    G        0      0        2 
  25  chr25_14200207     ZGre    A    G        0      0        2 
  25  chr25_14200207     ZHar    A    G        0      0        2 
  25  chr25_14200207   Sample    A    G        1      2        2 
  25  chr25_14205426     AAsi    T    G        0      0        2 
  25  chr25_14205426     AKia    T    G        0      0        2 
  25  chr25_14205426     AOna    T    G        0      0        2 
  25  chr25_14205426     ASom    T    G        0      0        2 
  25  chr25_14205426     HCab    T    G      0.5      1        2 
  25  chr25_14205426     HPrz    T    G        0      0        2 
  25  chr25_14205426     ZBoe    T    G        0      0        2 
  25  chr25_14205426     ZGre    T    G        0      0        2 
  25  chr25_14205426     ZHar    T    G        0      0        2 
  25  chr25_14205426   Sample    T    G        0      0        2 
  25  chr25_14207910     AAsi    C    T        0      0        2 
  25  chr25_14207910     AKia    C    T        0      0        2 
  25  chr25_14207910     AOna    C    T        0      0        2 
  25  chr25_14207910     ASom    C    T        1      2        2 
  25  chr25_14207910     HCab    C    T        0      0        2 
  25  chr25_14207910     HPrz    C    T        0      0        2 
  25  chr25_14207910     ZBoe    C    T        0      0        2 
  25  chr25_14207910     ZGre    C    T        0      0        2 
  25  chr25_14207910     ZHar    C    T        0      0        2 
  25  chr25_14207910   Sample    C    T        0      0        2 
  25  chr25_14211985     AAsi    C    T        0      0        2 
  25  chr25_14211985     AKia    C    T        0      0        2 
  25  chr25_14211985     AOna    C    T        0      0        2 
  25  chr25_14211985     ASom    C    T        0      0        2 
  25  chr25_14211985     HCab    C    T        0      0        2 
  25  chr25_14211985     HPrz    C    T        0      0        2 
  25  chr25_14211985     ZBoe    C    T      0.5      1        2 
  25  chr25_14211985     ZGre    C    T        0      0        2 
  25  chr25_14211985     ZHar    C    T        0      0        2 
  25  chr25_14211985   Sample    C    T        0      0        2 
  25  chr25_14216723     AAsi    A    G        0      0        2 
  25  chr25_14216723     AKia    A    G        0      0        2 
  25  chr25_14216723     AOna    A    G        0      0        2 
  25  chr25_14216723     ASom    A    G        0      0        2 
  25  chr25_14216723     HCab    A    G        0      0        2 
  25  chr25_14216723     HPrz    A    G        0      0        2 
  25  chr25_14216723     ZBoe    A    G        0      0        2 
  25  chr25_14216723     ZGre    A    G        1      2        2 
  25  chr25_14216723     ZHar    A    G        0      0        2 
  25  chr25_14216723   Sample    A    G        0      0        2 
  25  chr25_14217007     AAsi    T    C        0      0        2 
  25  chr25_14217007     AKia    T    C        0      0        2 
  25  chr25_14217007     AOna    T    C        0      0        2 
  25  chr25_14217007     ASom    T    C        0      0        2 
  25  chr25_14217007     HCab    T    C        0      0        2 
  25  chr25_14217007     HPrz    T    C        0      0        2 
  25  chr25_14217007     ZBoe    T    C        0      0        2 
  25  chr25_14217007     ZGre    T    C        0      0        2 
  25  chr25_14217007     ZHar    T    C      0.5      1        2 
  25  chr25_14217007   Sample    T    C        0      0        2 
  25  chr25_14217822     AAsi    G    A        0      0        2 
  25  chr25_14217822     AKia    G    A        0      0        2 
  25  chr25_14217822     AOna    G    A        0      0        2 
  25  chr25_14217822     ASom    G    A        0      0        2 
  25  chr25_14217822     HCab    G    A        1      2        2 
  25  chr25_14217822     HPrz    G    A        1      2        2 
  25  chr25_14217822     ZBoe    G    A        0      0        2 
  25  chr25_14217822     ZGre    G    A        0      0        2 
  25  chr25_14217822     ZHar    G    A        0      0        2 
  25  chr25_14217822   Sample    G    A        0      0        2 
  25  chr25_14219153     AAsi    G    A        0      0        2 
  25  chr25_14219153     AKia    G    A        1      2        2 
  25  chr25_14219153     AOna    G    A        1      2        2 
  25  chr25_14219153     ASom    G    A        0      0        2 
  25  chr25_14219153     HCab    G    A        0      0        2 
  25  chr25_14219153     HPrz    G    A        0      0        2 
  25  chr25_14219153     ZBoe    G    A        0      0        2 
  25  chr25_14219153     ZGre    G    A        0      0        2 
  25  chr25_14219153     ZHar    G    A        0      0        2 
  25  chr25_14219153   Sample    G    A        0      0        2 
  25  chr25_14222316     AAsi    T    A        0      0        2 
  25  chr25_14222316     AKia    T    A        0      0        2 
  25  chr25_14222316     AOna    T    A        0      0        2 
  25  chr25_14222316     ASom    T    A        0      0        2 
  25  chr25_14222316     HCab    T    A        1      2        2 
  25  chr25_14222316     HPrz    T    A        1      2        2 
  25  chr25_14222316     ZBoe    T    A        0      0        2 
  25  chr25_14222316     ZGre    T    A        0      0        2 
  25  chr25_14222316     ZHar    T    A        0      0        2 
  25  chr25_14222316   Sample    T    A        0      0        2 
  25  chr25_14234979     AAsi    T    C        1      2        2 
  25  chr25_14234979     AKia    T    C        0      0        2 
  25  chr25_14234979     AOna    T    C        0      0        2 
  25  chr25_14234979     ASom    T    C        1      2        2 
  25  chr25_14234979     HCab    T    C        0      0        2 
  25  chr25_14234979     HPrz    T    C        0      0        2 
  25  chr25_14234979     ZBoe    T    C        0      0        2 
  25  chr25_14234979     ZGre    T    C        0      0        2 
  25  chr25_14234979     ZHar    T    C        0      0        2 
  25  chr25_14234979   Sample    T    C        1      2        2 
  25  chr25_14250900     AAsi    C    T        0      0        2 
  25  chr25_14250900     AKia    C    T        1      2        2 
  25  chr25_14250900     AOna    C    T      0.5      1        2 
  25  chr25_14250900     ASom    C    T        0      0        2 
  25  chr25_14250900     HCab    C    T        0      0        2 
  25  chr25_14250900     HPrz    C    T        0      0        2 
  25  chr25_14250900     ZBoe    C    T        0      0        2 
  25  chr25_14250900     ZGre    C    T        0      0        2 
  25  chr25_14250900     ZHar    C    T        0      0        2 
  25  chr25_14250900   Sample    C    T        0      0        2 
  25  chr25_14274732     AAsi    A    T        0      0        2 
  25  chr25_14274732     AKia    A    T        0      0        2 
  25  chr25_14274732     AOna    A    T        0      0        2 
  25  chr25_14274732     ASom    A    T        0      0        2 
  25  chr25_14274732     HCab    A    T        1      2        2 
  25  chr25_14274732     HPrz    A    T        1      2        2 
  25  chr25_14274732     ZBoe    A    T        0      0        2 
  25  chr25_14274732     ZGre    A    T        0      0        2 
  25  chr25_14274732     ZHar    A    T        0      0        2 
  25  chr25_14274732   Sample    A    T        0      0        2 
  25  chr25_14278110     AAsi    G    C        0      0        2 
  25  chr25_14278110     AKia    G    C        0      0        2 
  25  chr25_14278110     AOna    G    C        0      0        2 
  25  chr25_14278110     ASom    G    C        0      0        2 
  25  chr25_14278110     HCab    G    C        0      0        2 
  25  chr25_14278110     HPrz    G    C        0      0        2 
  25  chr25_14278110     ZBoe    G    C        0      0        2 
  25  chr25_14278110     ZGre    G    C        1      2        2 
  25  chr25_14278110     ZHar    G    C        0      0        2 
  25  chr25_14278110   Sample    G    C        0      0        2 
  25  chr25_14282204     AAsi    A    G        0      0        2 
  25  chr25_14282204     AKia    A    G        0      0        2 
  25  chr25_14282204     AOna    A    G        0      0        2 
  25  chr25_14282204     ASom    A    G        0      0        2 
  25  chr25_14282204     HCab    A    G        1      2        2 
  25  chr25_14282204     HPrz    A    G      0.5      1        2 
  25  chr25_14282204     ZBoe    A    G        0      0        2 
  25  chr25_14282204     ZGre    A    G        0      0        2 
  25  chr25_14282204     ZHar    A    G        0      0        2 
  25  chr25_14282204   Sample    A    G        0      0        2 
  25  chr25_14286985     AAsi    C    T        0      0        2 
  25  chr25_14286985     AKia    C    T        0      0        2 
  25  chr25_14286985     AOna    C    T        0      0        2 
  25  chr25_14286985     ASom    C    T        0      0        2 
  25  chr25_14286985     HCab    C    T        1      2        2 
  25  chr25_14286985     HPrz    C    T        1      2        2 
  25  chr25_14286985     ZBoe    C    T        0      0        2 
  25  chr25_14286985     ZGre    C    T        0      0        2 
  25  chr25_14286985     ZHar    C    T        0      0        2 
  25  chr25_14286985   Sample    C    T        0      0        2 
  25  chr25_14292692     AAsi    C    G        0      0        2 
  25  chr25_14292692     AKia    C    G        0      0        2 
  25  chr25_14292692     AOna    C    G        0      0        2 
  25  chr25_14292692     ASom    C    G        0      0        2 
  25  chr25_14292692     HCab    C    G        1      2        2 
  25  chr25_14292692     HPrz    C    G        1      2        2 
  25  chr25_14292692     ZBoe    C    G        0      0        2 
  25  chr25_14292692     ZGre    C    G        0      0        2 
  25  chr25_14292692     ZHar    C    G        0      0        2 
  25  chr25_14292692   Sample    C    G        0      0        2 
  25  chr25_14296640     AAsi    T    C        0      0        2 
  25  chr25_14296640     AKia    T    C        0      0        2 
  25  chr25_14296640     AOna    T    C        0      0        2 
  25  chr25_14296640     ASom    T    C        0      0        2 
  25  chr25_14296640     HCab    T    C        1      2        2 
  25  chr25_14296640     HPrz    T    C        1      2        2 
  25  chr25_14296640     ZBoe    T    C        0      0        2 
  25  chr25_14296640     ZGre    T    C        0      0        2 
  25  chr25_14296640     ZHar    T    C        0      0        2 
  25  chr25_14296640   Sample    T    C        0      0        2 
  25  chr25_14296934     AAsi    C    G        0      0        2 
  25  chr25_14296934     AKia    C    G        0      0        2 
  25  chr25_14296934     AOna    C    G        0      0        2 
  25  chr25_14296934     ASom    C    G        0      0        2 
  25  chr25_14296934     HCab    C    G        1      2        2 
  25  chr25_14296934     HPrz    C    G        1      2        2 
  25  chr25_14296934     ZBoe    C    G        0      0        2 
  25  chr25_14296934     ZGre    C    G        0      0        2 
  25  chr25_14296934     ZHar    C    G        0      0        2 
  25  chr25_14296934   Sample    C    G        0      0        2 
  25  chr25_14300999     AAsi    A    G        0      0        2 
  25  chr25_14300999     AKia    A    G        0      0        2 
  25  chr25_14300999     AOna    A    G        0      0        2 
  25  chr25_14300999     ASom    A    G        0      0        2 
  25  chr25_14300999     HCab    A    G        0      0        2 
  25  chr25_14300999     HPrz    A    G      0.5      1        2 
  25  chr25_14300999     ZBoe    A    G        0      0        2 
  25  chr25_14300999     ZGre    A    G        0      0        2 
  25  chr25_14300999     ZHar    A    G        0      0        2 
  25  chr25_14300999   Sample    A    G        0      0        2 
  25  chr25_14305723     AAsi    C    T        0      0        2 
  25  chr25_14305723     AKia    C    T        0      0        2 
  25  chr25_14305723     AOna    C    T        0      0        2 
  25  chr25_14305723     ASom    C    T        0      0        2 
  25  chr25_14305723     HCab    C    T        0      0        2 
  25  chr25_14305723     HPrz    C    T        0      0        2 
  25  chr25_14305723     ZBoe    C    T      0.5      1        2 
  25  chr25_14305723     ZGre    C    T        0      0        2 
  25  chr25_14305723     ZHar    C    T        0      0        2 
  25  chr25_14305723   Sample    C    T        0      0        2 
  25  chr25_14306967     AAsi    T    C        0      0        2 
  25  chr25_14306967     AKia    T    C        0      0        2 
  25  chr25_14306967     AOna    T    C        0      0        2 
  25  chr25_14306967     ASom    T    C        0      0        2 
  25  chr25_14306967     HCab    T    C        1      2        2 
  25  chr25_14306967     HPrz    T    C        1      2        2 
  25  chr25_14306967     ZBoe    T    C        0      0        2 
  25  chr25_14306967     ZGre    T    C        0      0        2 
  25  chr25_14306967     ZHar    T    C        0      0        2 
  25  chr25_14306967   Sample    T    C        0      0        2 
  25  chr25_14308738     AAsi    A    G        0      0        2 
  25  chr25_14308738     AKia    A    G        0      0        2 
  25  chr25_14308738     AOna    A    G        0      0        2 
  25  chr25_14308738     ASom    A    G        1      2        2 
  25  chr25_14308738     HCab    A    G        0      0        2 
  25  chr25_14308738     HPrz    A    G        0      0        2 
  25  chr25_14308738     ZBoe    A    G        0      0        2 
  25  chr25_14308738     ZGre    A    G        0      0        2 
  25  chr25_14308738     ZHar    A    G        0      0        2 
  25  chr25_14308738   Sample    A    G        0      0        2 
  25  chr25_14311497     AAsi    C    G        0      0        2 
  25  chr25_14311497     AKia    C    G        0      0        2 
  25  chr25_14311497     AOna    C    G        1      2        2 
  25  chr25_14311497     ASom    C    G        0      0        2 
  25  chr25_14311497     HCab    C    G        0      0        2 
  25  chr25_14311497     HPrz    C    G        0      0        2 
  25  chr25_14311497     ZBoe    C    G        0      0        2 
  25  chr25_14311497     ZGre    C    G        0      0        2 
  25  chr25_14311497     ZHar    C    G        0      0        2 
  25  chr25_14311497   Sample    C    G        0      0        2 
  25  chr25_14312247     AAsi    C    T        0      0        2 
  25  chr25_14312247     AKia    C    T        0      0        2 
  25  chr25_14312247     AOna    C    T        0      0        2 
  25  chr25_14312247     ASom    C    T        1      2        2 
  25  chr25_14312247     HCab    C    T        0      0        2 
  25  chr25_14312247     HPrz    C    T        0      0        2 
  25  chr25_14312247     ZBoe    C    T        0      0        2 
  25  chr25_14312247     ZGre    C    T        0      0        2 
  25  chr25_14312247     ZHar    C    T        0      0        2 
  25  chr25_14312247   Sample    C    T        0      0        2 
  25  chr25_14319767     AAsi    T    C        0      0        2 
  25  chr25_14319767     AKia    T    C        0      0        2 
  25  chr25_14319767     AOna    T    C        0      0        2 
  25  chr25_14319767     ASom    T    C        1      2        2 
  25  chr25_14319767     HCab    T    C        0      0        2 
  25  chr25_14319767     HPrz    T    C        0      0        2 
  25  chr25_14319767     ZBoe    T    C        0      0        2 
  25  chr25_14319767     ZGre    T    C        0      0        2 
  25  chr25_14319767     ZHar    T    C        0      0        2 
  25  chr25_14319767   Sample    T    C        0      0        2 
  25  chr25_14321758     AAsi    C    T        0      0        2 
  25  chr25_14321758     AKia    C    T        0      0        2 
  25  chr25_14321758     AOna    C    T        0      0        2 
  25  chr25_14321758     ASom    C    T        0      0        2 
  25  chr25_14321758     HCab    C    T        0      0        2 
  25  chr25_14321758     HPrz    C    T        0      0        2 
  25  chr25_14321758     ZBoe    C    T        0      0        2 
  25  chr25_14321758     ZGre    C    T      0.5      1        2 
  25  chr25_14321758     ZHar    C    T        0      0        2 
  25  chr25_14321758   Sample    C    T        0      0        2 
  25  chr25_14325195     AAsi    C    T        0      0        2 
  25  chr25_14325195     AKia    C    T        0      0        2 
  25  chr25_14325195     AOna    C    T        0      0        2 
  25  chr25_14325195     ASom    C    T        0      0        2 
  25  chr25_14325195     HCab    C    T        0      0        2 
  25  chr25_14325195     HPrz    C    T        0      0        2 
  25  chr25_14325195     ZBoe    C    T      0.5      1        2 
  25  chr25_14325195     ZGre    C    T        0      0        2 
  25  chr25_14325195     ZHar    C    T        0      0        2 
  25  chr25_14325195   Sample    C    T        0      0        2 
  25  chr25_14331157     AAsi    C    G        0      0        2 
  25  chr25_14331157     AKia    C    G        0      0        2 
  25  chr25_14331157     AOna    C    G        1      2        2 
  25  chr25_14331157     ASom    C    G        0      0        2 
  25  chr25_14331157     HCab    C    G        0      0        2 
  25  chr25_14331157     HPrz    C    G        0      0        2 
  25  chr25_14331157     ZBoe    C    G        0      0        2 
  25  chr25_14331157     ZGre    C    G        0      0        2 
  25  chr25_14331157     ZHar    C    G        0      0        2 
  25  chr25_14331157   Sample    C    G        0      0        2 
  25  chr25_14332947     AAsi    G    C        0      0        2 
  25  chr25_14332947     AKia    G    C        0      0        2 
  25  chr25_14332947     AOna    G    C        0      0        2 
  25  chr25_14332947     ASom    G    C        0      0        2 
  25  chr25_14332947     HCab    G    C        1      2        2 
  25  chr25_14332947     HPrz    G    C        1      2        2 
  25  chr25_14332947     ZBoe    G    C        0      0        2 
  25  chr25_14332947     ZGre    G    C        0      0        2 
  25  chr25_14332947     ZHar    G    C        0      0        2 
  25  chr25_14332947   Sample    G    C        0      0        2 
  25  chr25_14338867     AAsi    A    G        0      0        2 
  25  chr25_14338867     AKia    A    G        0      0        2 
  25  chr25_14338867     AOna    A    G        0      0        2 
  25  chr25_14338867     ASom    A    G        0      0        2 
  25  chr25_14338867     HCab    A    G      0.5      1        2 
  25  chr25_14338867     HPrz    A    G        0      0        2 
  25  chr25_14338867     ZBoe    A    G        0      0        2 
  25  chr25_14338867     ZGre    A    G        0      0        2 
  25  chr25_14338867     ZHar    A    G        0      0        2 
  25  chr25_14338867   Sample    A    G        0      0        2 
  25  chr25_14340556     AAsi    C    T        0      0        2 
  25  chr25_14340556     AKia    C    T        0      0        2 
  25  chr25_14340556     AOna    C    T        0      0        2 
  25  chr25_14340556     ASom    C    T        0      0        2 
  25  chr25_14340556     HCab    C    T        0      0        2 
  25  chr25_14340556     HPrz    C    T        0      0        2 
  25  chr25_14340556     ZBoe    C    T      0.5      1        2 
  25  chr25_14340556     ZGre    C    T        0      0        2 
  25  chr25_14340556     ZHar    C    T        0      0        2 
  25  chr25_14340556   Sample    C    T        0      0        2 
  25  chr25_14343776     AAsi    T    C        0      0        2 
  25  chr25_14343776     AKia    T    C        1      2        2 
  25  chr25_14343776     AOna    T    C        1      2        2 
  25  chr25_14343776     ASom    T    C        0      0        2 
  25  chr25_14343776     HCab    T    C        0      0        2 
  25  chr25_14343776     HPrz    T    C        0      0        2 
  25  chr25_14343776     ZBoe    T    C        0      0        2 
  25  chr25_14343776     ZGre    T    C        0      0        2 
  25  chr25_14343776     ZHar    T    C        0      0        2 
  25  chr25_14343776   Sample    T    C        0      0        2 
  25  chr25_14344916     AAsi    T    C        0      0        2 
  25  chr25_14344916     AKia    T    C        0      0        2 
  25  chr25_14344916     AOna    T    C        0      0        2 
  25  chr25_14344916     ASom    T    C        0      0        2 
  25  chr25_14344916     HCab    T    C        0      0        2 
  25  chr25_14344916     HPrz    T    C        0      0        2 
  25  chr25_14344916     ZBoe    T    C        1      2        2 
  25  chr25_14344916     ZGre    T    C        1      2        2 
  25  chr25_14344916     ZHar    T    C        1      2        2 
  25  chr25_14344916   Sample    T    C        0      0        2 
  25  chr25_14359002     AAsi    G    A        0      0        2 
  25  chr25_14359002     AKia    G    A        0      0        2 
  25  chr25_14359002     AOna    G    A        0      0        2 
  25  chr25_14359002     ASom    G    A        0      0        2 
  25  chr25_14359002     HCab    G    A        0      0        2 
  25  chr25_14359002     HPrz    G    A        0      0        2 
  25  chr25_14359002     ZBoe    G    A      0.5      1        2 
  25  chr25_14359002     ZGre    G    A        0      0        2 
  25  chr25_14359002     ZHar    G    A        0      0        2 
  25  chr25_14359002   Sample    G    A        0      0        2 
  25  chr25_14359262     AAsi    T    C      0.5      1        2 
  25  chr25_14359262     AKia    T    C        0      0        2 
  25  chr25_14359262     AOna    T    C        0      0        2 
  25  chr25_14359262     ASom    T    C        0      0        2 
  25  chr25_14359262     HCab    T    C        0      0        2 
  25  chr25_14359262     HPrz    T    C        0      0        2 
  25  chr25_14359262     ZBoe    T    C        0      0        2 
  25  chr25_14359262     ZGre    T    C        0      0        2 
  25  chr25_14359262     ZHar    T    C        0      0        2 
  25  chr25_14359262   Sample    T    C        0      0        2 
  25  chr25_14360505     AAsi    G    A        0      0        2 
  25  chr25_14360505     AKia    G    A        1      2        2 
  25  chr25_14360505     AOna    G    A        1      2        2 
  25  chr25_14360505     ASom    G    A        0      0        2 
  25  chr25_14360505     HCab    G    A        0      0        2 
  25  chr25_14360505     HPrz    G    A        0      0        2 
  25  chr25_14360505     ZBoe    G    A        0      0        2 
  25  chr25_14360505     ZGre    G    A        0      0        2 
  25  chr25_14360505     ZHar    G    A        0      0        2 
  25  chr25_14360505   Sample    G    A        0      0        2 
  25  chr25_14361106     AAsi    C    A        0      0        2 
  25  chr25_14361106     AKia    C    A        0      0        2 
  25  chr25_14361106     AOna    C    A        0      0        2 
  25  chr25_14361106     ASom    C    A        0      0        2 
  25  chr25_14361106     HCab    C    A        1      2        2 
  25  chr25_14361106     HPrz    C    A        1      2        2 
  25  chr25_14361106     ZBoe    C    A        0      0        2 
  25  chr25_14361106     ZGre    C    A        0      0        2 
  25  chr25_14361106     ZHar    C    A        0      0        2 
  25  chr25_14361106   Sample    C    A        0      0        2 
  25  chr25_14362747     AAsi    C    G        0      0        2 
  25  chr25_14362747     AKia    C    G        0      0        2 
  25  chr25_14362747     AOna    C    G        0      0        2 
  25  chr25_14362747     ASom    C    G        0      0        2 
  25  chr25_14362747     HCab    C    G        0      0        2 
  25  chr25_14362747     HPrz    C    G        0      0        2 
  25  chr25_14362747     ZBoe    C    G      0.5      1        2 
  25  chr25_14362747     ZGre    C    G        0      0        2 
  25  chr25_14362747     ZHar    C    G        0      0        2 
  25  chr25_14362747   Sample    C    G        0      0        2 
  25  chr25_14363738     AAsi    A    G        0      0        2 
  25  chr25_14363738     AKia    A    G        0      0        2 
  25  chr25_14363738     AOna    A    G      0.5      1        2 
  25  chr25_14363738     ASom    A    G        0      0        2 
  25  chr25_14363738     HCab    A    G        0      0        2 
  25  chr25_14363738     HPrz    A    G        0      0        2 
  25  chr25_14363738     ZBoe    A    G      0.5      1        2 
  25  chr25_14363738     ZGre    A    G      0.5      1        2 
  25  chr25_14363738     ZHar    A    G        0      0        2 
  25  chr25_14363738   Sample    A    G        0      0        2 
  25  chr25_14364001     AAsi    T    C        0      0        2 
  25  chr25_14364001     AKia    T    C        0      0        2 
  25  chr25_14364001     AOna    T    C      0.5      1        2 
  25  chr25_14364001     ASom    T    C        0      0        2 
  25  chr25_14364001     HCab    T    C        0      0        2 
  25  chr25_14364001     HPrz    T    C        0      0        2 
  25  chr25_14364001     ZBoe    T    C      0.5      1        2 
  25  chr25_14364001     ZGre    T    C      0.5      1        2 
  25  chr25_14364001     ZHar    T    C        0      0        2 
  25  chr25_14364001   Sample    T    C        0      0        2 
  25  chr25_14373278     AAsi    G    T        0      0        2 
  25  chr25_14373278     AKia    G    T      0.5      1        2 
  25  chr25_14373278     AOna    G    T        0      0        2 
  25  chr25_14373278     ASom    G    T        0      0        2 
  25  chr25_14373278     HCab    G    T        0      0        2 
  25  chr25_14373278     HPrz    G    T        0      0        2 
  25  chr25_14373278     ZBoe    G    T        0      0        2 
  25  chr25_14373278     ZGre    G    T        0      0        2 
  25  chr25_14373278     ZHar    G    T        0      0        2 
  25  chr25_14373278   Sample    G    T        0      0        2 
  25  chr25_14374431     AAsi    A    G      0.5      1        2 
  25  chr25_14374431     AKia    A    G        0      0        2 
  25  chr25_14374431     AOna    A    G        0      0        2 
  25  chr25_14374431     ASom    A    G        0      0        2 
  25  chr25_14374431     HCab    A    G        0      0        2 
  25  chr25_14374431     HPrz    A    G        0      0        2 
  25  chr25_14374431     ZBoe    A    G        0      0        2 
  25  chr25_14374431     ZGre    A    G        0      0        2 
  25  chr25_14374431     ZHar    A    G        0      0        2 
  25  chr25_14374431   Sample    A    G        0      0        2 
  25  chr25_14388371     AAsi    C    T        0      0        2 
  25  chr25_14388371     AKia    C    T        0      0        2 
  25  chr25_14388371     AOna    C    T        0      0        2 
  25  chr25_14388371     ASom    C    T        0      0        2 
  25  chr25_14388371     HCab    C    T        0      0        2 
  25  chr25_14388371     HPrz    C    T        0      0        2 
  25  chr25_14388371     ZBoe    C    T      0.5      1        2 
  25  chr25_14388371     ZGre    C    T        0      0        2 
  25  chr25_14388371     ZHar    C    T        0      0        2 
  25  chr25_14388371   Sample    C    T        0      0        2 
  25  chr25_14394548     AAsi    T    C        0      0        2 
  25  chr25_14394548     AKia    T    C        0      0        2 
  25  chr25_14394548     AOna    T    C        0      0        2 
  25  chr25_14394548     ASom    T    C        0      0        2 
  25  chr25_14394548     HCab    T    C        1      2        2 
  25  chr25_14394548     HPrz    T    C        1      2        2 
  25  chr25_14394548     ZBoe    T    C        0      0        2 
  25  chr25_14394548     ZGre    T    C        0      0        2 
  25  chr25_14394548     ZHar    T    C        0      0        2 
  25  chr25_14394548   Sample    T    C        0      0        2 
  25  chr25_14395120     AAsi    G    A        0      0        2 
  25  chr25_14395120     AKia    G    A        0      0        2 
  25  chr25_14395120     AOna    G    A        0      0        2 
  25  chr25_14395120     ASom    G    A        0      0        2 
  25  chr25_14395120     HCab    G    A      0.5      1        2 
  25  chr25_14395120     HPrz    G    A      0.5      1        2 
  25  chr25_14395120     ZBoe    G    A        0      0        2 
  25  chr25_14395120     ZGre    G    A        0      0        2 
  25  chr25_14395120     ZHar    G    A        0      0        2 
  25  chr25_14395120   Sample    G    A        0      0        2 
  25  chr25_14395653     AAsi    G    A        0      0        2 
  25  chr25_14395653     AKia    G    A        0      0        2 
  25  chr25_14395653     AOna    G    A        0      0        2 
  25  chr25_14395653     ASom    G    A        0      0        2 
  25  chr25_14395653     HCab    G    A      0.5      1        2 
  25  chr25_14395653     HPrz    G    A      0.5      1        2 
  25  chr25_14395653     ZBoe    G    A        0      0        2 
  25  chr25_14395653     ZGre    G    A        0      0        2 
  25  chr25_14395653     ZHar    G    A        0      0        2 
  25  chr25_14395653   Sample    G    A        0      0        2 
  25  chr25_14395967     AAsi    A    G        0      0        2 
  25  chr25_14395967     AKia    A    G        0      0        2 
  25  chr25_14395967     AOna    A    G      0.5      1        2 
  25  chr25_14395967     ASom    A    G        0      0        2 
  25  chr25_14395967     HCab    A    G        0      0        2 
  25  chr25_14395967     HPrz    A    G        0      0        2 
  25  chr25_14395967     ZBoe    A    G        0      0        2 
  25  chr25_14395967     ZGre    A    G        0      0        2 
  25  chr25_14395967     ZHar    A    G        0      0        2 
  25  chr25_14395967   Sample    A    G        0      0        2 
  25  chr25_14404137     AAsi    T    C        0      0        2 
  25  chr25_14404137     AKia    T    C        0      0        2 
  25  chr25_14404137     AOna    T    C        0      0        2 
  25  chr25_14404137     ASom    T    C        0      0        2 
  25  chr25_14404137     HCab    T    C        0      0        2 
  25  chr25_14404137     HPrz    T    C        0      0        2 
  25  chr25_14404137     ZBoe    T    C      0.5      1        2 
  25  chr25_14404137     ZGre    T    C        0      0        2 
  25  chr25_14404137     ZHar    T    C        0      0        2 
  25  chr25_14404137   Sample    T    C        0      0        2 
  25  chr25_14417101     AAsi    C    T        0      0        2 
  25  chr25_14417101     AKia    C    T        0      0        2 
  25  chr25_14417101     AOna    C    T        0      0        2 
  25  chr25_14417101     ASom    C    T        0      0        2 
  25  chr25_14417101     HCab    C    T        0      0        2 
  25  chr25_14417101     HPrz    C    T        0      0        2 
  25  chr25_14417101     ZBoe    C    T        0      0        2 
  25  chr25_14417101     ZGre    C    T      0.5      1        2 
  25  chr25_14417101     ZHar    C    T        0      0        2 
  25  chr25_14417101   Sample    C    T        0      0        2 
  25  chr25_14418756     AAsi    A    G      0.5      1        2 
  25  chr25_14418756     AKia    A    G        0      0        2 
  25  chr25_14418756     AOna    A    G        0      0        2 
  25  chr25_14418756     ASom    A    G        0      0        2 
  25  chr25_14418756     HCab    A    G        0      0        2 
  25  chr25_14418756     HPrz    A    G        0      0        2 
  25  chr25_14418756     ZBoe    A    G        0      0        2 
  25  chr25_14418756     ZGre    A    G        0      0        2 
  25  chr25_14418756     ZHar    A    G        0      0        2 
  25  chr25_14418756   Sample    A    G        0      0        2 
  25  chr25_14422952     AAsi    A    C        0      0        2 
  25  chr25_14422952     AKia    A    C        0      0        2 
  25  chr25_14422952     AOna    A    C        0      0        2 
  25  chr25_14422952     ASom    A    C        0      0        2 
  25  chr25_14422952     HCab    A    C        1      2        2 
  25  chr25_14422952     HPrz    A    C        1      2        2 
  25  chr25_14422952     ZBoe    A    C        0      0        2 
  25  chr25_14422952     ZGre    A    C        0      0        2 
  25  chr25_14422952     ZHar    A    C        0      0        2 
  25  chr25_14422952   Sample    A    C        0      0        2 
  25  chr25_14423861     AAsi    G    C        1      2        2 
  25  chr25_14423861     AKia    G    C        0      0        2 
  25  chr25_14423861     AOna    G    C        0      0        2 
  25  chr25_14423861     ASom    G    C        0      0        2 
  25  chr25_14423861     HCab    G    C        0      0        2 
  25  chr25_14423861     HPrz    G    C        0      0        2 
  25  chr25_14423861     ZBoe    G    C        0      0        2 
  25  chr25_14423861     ZGre    G    C        0      0        2 
  25  chr25_14423861     ZHar    G    C        0      0        2 
  25  chr25_14423861   Sample    G    C        1      2        2 
  25  chr25_14427613     AAsi    C    T        0      0        2 
  25  chr25_14427613     AKia    C    T        0      0        2 
  25  chr25_14427613     AOna    C    T        0      0        2 
  25  chr25_14427613     ASom    C    T        0      0        2 
  25  chr25_14427613     HCab    C    T        0      0        2 
  25  chr25_14427613     HPrz    C    T        0      0        2 
  25  chr25_14427613     ZBoe    C    T        0      0        2 
  25  chr25_14427613     ZGre    C    T        0      0        2 
  25  chr25_14427613     ZHar    C    T        1      2        2 
  25  chr25_14427613   Sample    C    T        0      0        2 
  25  chr25_14436459     AAsi    A    C        0      0        2 
  25  chr25_14436459     AKia    A    C        1      2        2 
  25  chr25_14436459     AOna    A    C      0.5      1        2 
  25  chr25_14436459     ASom    A    C        0      0        2 
  25  chr25_14436459     HCab    A    C        0      0        2 
  25  chr25_14436459     HPrz    A    C        0      0        2 
  25  chr25_14436459     ZBoe    A    C        0      0        2 
  25  chr25_14436459     ZGre    A    C        0      0        2 
  25  chr25_14436459     ZHar    A    C        0      0        2 
  25  chr25_14436459   Sample    A    C        0      0        2 
  25  chr25_14441075     AAsi    C    T        0      0        2 
  25  chr25_14441075     AKia    C    T        1      2        2 
  25  chr25_14441075     AOna    C    T        0      0        2 
  25  chr25_14441075     ASom    C    T        0      0        2 
  25  chr25_14441075     HCab    C    T        0      0        2 
  25  chr25_14441075     HPrz    C    T        0      0        2 
  25  chr25_14441075     ZBoe    C    T        0      0        2 
  25  chr25_14441075     ZGre    C    T        0      0        2 
  25  chr25_14441075     ZHar    C    T        0      0        2 
  25  chr25_14441075   Sample    C    T        0      0        2 
  25  chr25_14442733     AAsi    G    A        0      0        2 
  25  chr25_14442733     AKia    G    A        0      0        2 
  25  chr25_14442733     AOna    G    A        0      0        2 
  25  chr25_14442733     ASom    G    A        0      0        2 
  25  chr25_14442733     HCab    G    A        1      2        2 
  25  chr25_14442733     HPrz    G    A        1      2        2 
  25  chr25_14442733     ZBoe    G    A        0      0        2 
  25  chr25_14442733     ZGre    G    A        0      0        2 
  25  chr25_14442733     ZHar    G    A        0      0        2 
  25  chr25_14442733   Sample    G    A        0      0        2 
  25  chr25_14445860     AAsi    T    C        0      0        2 
  25  chr25_14445860     AKia    T    C        0      0        2 
  25  chr25_14445860     AOna    T    C        0      0        2 
  25  chr25_14445860     ASom    T    C        0      0        2 
  25  chr25_14445860     HCab    T    C        1      2        2 
  25  chr25_14445860     HPrz    T    C        1      2        2 
  25  chr25_14445860     ZBoe    T    C        0      0        2 
  25  chr25_14445860     ZGre    T    C        0      0        2 
  25  chr25_14445860     ZHar    T    C        0      0        2 
  25  chr25_14445860   Sample    T    C        0      0        2 
  25  chr25_14451259     AAsi    G    A        1      2        2 
  25  chr25_14451259     AKia    G    A        0      0        2 
  25  chr25_14451259     AOna    G    A        0      0        2 
  25  chr25_14451259     ASom    G    A        1      2        2 
  25  chr25_14451259     HCab    G    A        1      2        2 
  25  chr25_14451259     HPrz    G    A        1      2        2 
  25  chr25_14451259     ZBoe    G    A        0      0        2 
  25  chr25_14451259     ZGre    G    A        0      0        2 
  25  chr25_14451259     ZHar    G    A        0      0        2 
  25  chr25_14451259   Sample    G    A        1      2        2 
  25  chr25_14453205     AAsi    T    C        0      0        2 
  25  chr25_14453205     AKia    T    C        0      0        2 
  25  chr25_14453205     AOna    T    C        0      0        2 
  25  chr25_14453205     ASom    T    C        0      0        2 
  25  chr25_14453205     HCab    T    C      0.5      1        2 
  25  chr25_14453205     HPrz    T    C        0      0        2 
  25  chr25_14453205     ZBoe    T    C        0      0        2 
  25  chr25_14453205     ZGre    T    C        0      0        2 
  25  chr25_14453205     ZHar    T    C        0      0        2 
  25  chr25_14453205   Sample    T    C        0      0        2 
  25  chr25_14457511     AAsi    C    T        0      0        2 
  25  chr25_14457511     AKia    C    T        0      0        2 
  25  chr25_14457511     AOna    C    T        0      0        2 
  25  chr25_14457511     ASom    C    T        0      0        2 
  25  chr25_14457511     HCab    C    T        1      2        2 
  25  chr25_14457511     HPrz    C    T        1      2        2 
  25  chr25_14457511     ZBoe    C    T        0      0        2 
  25  chr25_14457511     ZGre    C    T        0      0        2 
  25  chr25_14457511     ZHar    C    T        0      0        2 
  25  chr25_14457511   Sample    C    T        0      0        2 
  25  chr25_14458206     AAsi    T    C        1      2        2 
  25  chr25_14458206     AKia    T    C        0      0        2 
  25  chr25_14458206     AOna    T    C        0      0        2 
  25  chr25_14458206     ASom    T    C        1      2        2 
  25  chr25_14458206     HCab    T    C        0      0        2 
  25  chr25_14458206     HPrz    T    C        0      0        2 
  25  chr25_14458206     ZBoe    T    C        0      0        2 
  25  chr25_14458206     ZGre    T    C        0      0        2 
  25  chr25_14458206     ZHar    T    C        0      0        2 
  25  chr25_14458206   Sample    T    C        1      2        2 
  25  chr25_14463540     AAsi    T    C        0      0        2 
  25  chr25_14463540     AKia    T    C        0      0        2 
  25  chr25_14463540     AOna    T    C        0      0        2 
  25  chr25_14463540     ASom    T    C        0      0        2 
  25  chr25_14463540     HCab    T    C        0      0        2 
  25  chr25_14463540     HPrz    T    C        0      0        2 
  25  chr25_14463540     ZBoe    T    C        1      2        2 
  25  chr25_14463540     ZGre    T    C        1      2        2 
  25  chr25_14463540     ZHar    T    C        1      2        2 
  25  chr25_14463540   Sample    T    C        0      0        2 
  25  chr25_14469903     AAsi    C    G        0      0        2 
  25  chr25_14469903     AKia    C    G        0      0        2 
  25  chr25_14469903     AOna    C    G      0.5      1        2 
  25  chr25_14469903     ASom    C    G        0      0        2 
  25  chr25_14469903     HCab    C    G        0      0        2 
  25  chr25_14469903     HPrz    C    G        0      0        2 
  25  chr25_14469903     ZBoe    C    G        0      0        2 
  25  chr25_14469903     ZGre    C    G        0      0        2 
  25  chr25_14469903     ZHar    C    G        0      0        2 
  25  chr25_14469903   Sample    C    G        0      0        2 
  25  chr25_14470970     AAsi    A    G        0      0        2 
  25  chr25_14470970     AKia    A    G      0.5      1        2 
  25  chr25_14470970     AOna    A    G      0.5      1        2 
  25  chr25_14470970     ASom    A    G        0      0        2 
  25  chr25_14470970     HCab    A    G        0      0        2 
  25  chr25_14470970     HPrz    A    G        0      0        2 
  25  chr25_14470970     ZBoe    A    G        0      0        2 
  25  chr25_14470970     ZGre    A    G        0      0        2 
  25  chr25_14470970     ZHar    A    G        0      0        2 
  25  chr25_14470970   Sample    A    G        0      0        2 
  25  chr25_14472678     AAsi    A    C      0.5      1        2 
  25  chr25_14472678     AKia    A    C        0      0        2 
  25  chr25_14472678     AOna    A    C        0      0        2 
  25  chr25_14472678     ASom    A    C        0      0        2 
  25  chr25_14472678     HCab    A    C        0      0        2 
  25  chr25_14472678     HPrz    A    C        0      0        2 
  25  chr25_14472678     ZBoe    A    C        0      0        2 
  25  chr25_14472678     ZGre    A    C        0      0        2 
  25  chr25_14472678     ZHar    A    C        0      0        2 
  25  chr25_14472678   Sample    A    C        0      0        2 
  25  chr25_14480094     AAsi    T    C      0.5      1        2 
  25  chr25_14480094     AKia    T    C        0      0        2 
  25  chr25_14480094     AOna    T    C        0      0        2 
  25  chr25_14480094     ASom    T    C        0      0        2 
  25  chr25_14480094     HCab    T    C        0      0        2 
  25  chr25_14480094     HPrz    T    C        0      0        2 
  25  chr25_14480094     ZBoe    T    C        0      0        2 
  25  chr25_14480094     ZGre    T    C        0      0        2 
  25  chr25_14480094     ZHar    T    C        0      0        2 
  25  chr25_14480094   Sample    T    C        0      0        2 
  25  chr25_14481181     AAsi    A    C        0      0        2 
  25  chr25_14481181     AKia    A    C        0      0        2 
  25  chr25_14481181     AOna    A    C        0      0        2 
  25  chr25_14481181     ASom    A    C        0      0        2 
  25  chr25_14481181     HCab    A    C        1      2        2 
  25  chr25_14481181     HPrz    A    C        1      2        2 
  25  chr25_14481181     ZBoe    A    C        0      0        2 
  25  chr25_14481181     ZGre    A    C        0      0        2 
  25  chr25_14481181     ZHar    A    C        0      0        2 
  25  chr25_14481181   Sample    A    C        0      0        2 
  25  chr25_14481383     AAsi    A    C        0      0        2 
  25  chr25_14481383     AKia    A    C        0      0        2 
  25  chr25_14481383     AOna    A    C        0      0        2 
  25  chr25_14481383     ASom    A    C        0      0        2 
  25  chr25_14481383     HCab    A    C        0      0        2 
  25  chr25_14481383     HPrz    A    C        0      0        2 
  25  chr25_14481383     ZBoe    A    C        1      2        2 
  25  chr25_14481383     ZGre    A    C        0      0        2 
  25  chr25_14481383     ZHar    A    C        0      0        2 
  25  chr25_14481383   Sample    A    C        0      0        2 
  25  chr25_14484336     AAsi    T    C        0      0        2 
  25  chr25_14484336     AKia    T    C        0      0        2 
  25  chr25_14484336     AOna    T    C        0      0        2 
  25  chr25_14484336     ASom    T    C        0      0        2 
  25  chr25_14484336     HCab    T    C        1      2        2 
  25  chr25_14484336     HPrz    T    C        1      2        2 
  25  chr25_14484336     ZBoe    T    C        0      0        2 
  25  chr25_14484336     ZGre    T    C        0      0        2 
  25  chr25_14484336     ZHar    T    C        0      0        2 
  25  chr25_14484336   Sample    T    C        0      0        2 
  25  chr25_14488495     AAsi    A    G        0      0        2 
  25  chr25_14488495     AKia    A    G        0      0        2 
  25  chr25_14488495     AOna    A    G        0      0        2 
  25  chr25_14488495     ASom    A    G        0      0        2 
  25  chr25_14488495     HCab    A    G        0      0        2 
  25  chr25_14488495     HPrz    A    G      0.5      1        2 
  25  chr25_14488495     ZBoe    A    G        0      0        2 
  25  chr25_14488495     ZGre    A    G        0      0        2 
  25  chr25_14488495     ZHar    A    G        0      0        2 
  25  chr25_14488495   Sample    A    G        0      0        2 
  25  chr25_14489302     AAsi    T    G        0      0        2 
  25  chr25_14489302     AKia    T    G        0      0        2 
  25  chr25_14489302     AOna    T    G        0      0        2 
  25  chr25_14489302     ASom    T    G        0      0        2 
  25  chr25_14489302     HCab    T    G        1      2        2 
  25  chr25_14489302     HPrz    T    G        0      0        2 
  25  chr25_14489302     ZBoe    T    G        0      0        2 
  25  chr25_14489302     ZGre    T    G        0      0        2 
  25  chr25_14489302     ZHar    T    G        0      0        2 
  25  chr25_14489302   Sample    T    G        0      0        2 
  25  chr25_14491727     AAsi    T    G        0      0        2 
  25  chr25_14491727     AKia    T    G        0      0        2 
  25  chr25_14491727     AOna    T    G        0      0        2 
  25  chr25_14491727     ASom    T    G        0      0        2 
  25  chr25_14491727     HCab    T    G      0.5      1        2 
  25  chr25_14491727     HPrz    T    G        0      0        2 
  25  chr25_14491727     ZBoe    T    G        0      0        2 
  25  chr25_14491727     ZGre    T    G        0      0        2 
  25  chr25_14491727     ZHar    T    G        0      0        2 
  25  chr25_14491727   Sample    T    G        0      0        2 
  25  chr25_14496885     AAsi    C    T        0      0        2 
  25  chr25_14496885     AKia    C    T        0      0        2 
  25  chr25_14496885     AOna    C    T        0      0        2 
  25  chr25_14496885     ASom    C    T        0      0        2 
  25  chr25_14496885     HCab    C    T        0      0        2 
  25  chr25_14496885     HPrz    C    T        0      0        2 
  25  chr25_14496885     ZBoe    C    T        1      2        2 
  25  chr25_14496885     ZGre    C    T        0      0        2 
  25  chr25_14496885     ZHar    C    T        0      0        2 
  25  chr25_14496885   Sample    C    T        0      0        2 
  25  chr25_14503367     AAsi    T    C        0      0        2 
  25  chr25_14503367     AKia    T    C        0      0        2 
  25  chr25_14503367     AOna    T    C        1      2        2 
  25  chr25_14503367     ASom    T    C        0      0        2 
  25  chr25_14503367     HCab    T    C        0      0        2 
  25  chr25_14503367     HPrz    T    C        0      0        2 
  25  chr25_14503367     ZBoe    T    C        0      0        2 
  25  chr25_14503367     ZGre    T    C        0      0        2 
  25  chr25_14503367     ZHar    T    C        0      0        2 
  25  chr25_14503367   Sample    T    C        0      0        2 
  25  chr25_14507878     AAsi    G    T        0      0        2 
  25  chr25_14507878     AKia    G    T        0      0        2 
  25  chr25_14507878     AOna    G    T        0      0        2 
  25  chr25_14507878     ASom    G    T        0      0        2 
  25  chr25_14507878     HCab    G    T        0      0        2 
  25  chr25_14507878     HPrz    G    T        0      0        2 
  25  chr25_14507878     ZBoe    G    T        0      0        2 
  25  chr25_14507878     ZGre    G    T        0      0        2 
  25  chr25_14507878     ZHar    G    T        1      2        2 
  25  chr25_14507878   Sample    G    T        0      0        2 
  25  chr25_14513275     AAsi    T    C        0      0        2 
  25  chr25_14513275     AKia    T    C        0      0        2 
  25  chr25_14513275     AOna    T    C        0      0        2 
  25  chr25_14513275     ASom    T    C        0      0        2 
  25  chr25_14513275     HCab    T    C        0      0        2 
  25  chr25_14513275     HPrz    T    C        1      2        2 
  25  chr25_14513275     ZBoe    T    C        0      0        2 
  25  chr25_14513275     ZGre    T    C        0      0        2 
  25  chr25_14513275     ZHar    T    C        0      0        2 
  25  chr25_14513275   Sample    T    C        0      0        2 
  25  chr25_14520871     AAsi    C    T        0      0        2 
  25  chr25_14520871     AKia    C    T        0      0        2 
  25  chr25_14520871     AOna    C    T      0.5      1        2 
  25  chr25_14520871     ASom    C    T        0      0        2 
  25  chr25_14520871     HCab    C    T        0      0        2 
  25  chr25_14520871     HPrz    C    T        0      0        2 
  25  chr25_14520871     ZBoe    C    T        0      0        2 
  25  chr25_14520871     ZGre    C    T        0      0        2 
  25  chr25_14520871     ZHar    C    T        0      0        2 
  25  chr25_14520871   Sample    C    T        0      0        2 
  25  chr25_14522156     AAsi    A    T        0      0        2 
  25  chr25_14522156     AKia    A    T        0      0        2 
  25  chr25_14522156     AOna    A    T        0      0        2 
  25  chr25_14522156     ASom    A    T        0      0        2 
  25  chr25_14522156     HCab    A    T        0      0        2 
  25  chr25_14522156     HPrz    A    T        0      0        2 
  25  chr25_14522156     ZBoe    A    T      0.5      1        2 
  25  chr25_14522156     ZGre    A    T        0      0        2 
  25  chr25_14522156     ZHar    A    T        0      0        2 
  25  chr25_14522156   Sample    A    T        0      0        2 
  25  chr25_14544166     AAsi    G    T        0      0        2 
  25  chr25_14544166     AKia    G    T        0      0        2 
  25  chr25_14544166     AOna    G    T        0      0        2 
  25  chr25_14544166     ASom    G    T        0      0        2 
  25  chr25_14544166     HCab    G    T      0.5      1        2 
  25  chr25_14544166     HPrz    G    T        0      0        2 
  25  chr25_14544166     ZBoe    G    T        0      0        2 
  25  chr25_14544166     ZGre    G    T        0      0        2 
  25  chr25_14544166     ZHar    G    T        0      0        2 
  25  chr25_14544166   Sample    G    T        0      0        2 
  25  chr25_14551596     AAsi    C    T        0      0        2 
  25  chr25_14551596     AKia    C    T        0      0        2 
  25  chr25_14551596     AOna    C    T        0      0        2 
  25  chr25_14551596     ASom    C    T        0      0        2 
  25  chr25_14551596     HCab    C    T        0      0        2 
  25  chr25_14551596     HPrz    C    T        0      0        2 
  25  chr25_14551596     ZBoe    C    T        0      0        2 
  25  chr25_14551596     ZGre    C    T        0      0        2 
  25  chr25_14551596     ZHar    C    T      0.5      1        2 
  25  chr25_14551596   Sample    C    T        0      0        2 
  25  chr25_14569212     AAsi    A    G        0      0        2 
  25  chr25_14569212     AKia    A    G        0      0        2 
  25  chr25_14569212     AOna    A    G        0      0        2 
  25  chr25_14569212     ASom    A    G        0      0        2 
  25  chr25_14569212     HCab    A    G        0      0        2 
  25  chr25_14569212     HPrz    A    G        0      0        2 
  25  chr25_14569212     ZBoe    A    G        0      0        2 
  25  chr25_14569212     ZGre    A    G        0      0        2 
  25  chr25_14569212     ZHar    A    G        1      2        2 
  25  chr25_14569212   Sample    A    G        0      0        2 
  25  chr25_14569242     AAsi    T    C        0      0        2 
  25  chr25_14569242     AKia    T    C        0      0        2 
  25  chr25_14569242     AOna    T    C        0      0        2 
  25  chr25_14569242     ASom    T    C        0      0        2 
  25  chr25_14569242     HCab    T    C        0      0        2 
  25  chr25_14569242     HPrz    T    C        0      0        2 
  25  chr25_14569242     ZBoe    T    C      0.5      1        2 
  25  chr25_14569242     ZGre    T    C        0      0        2 
  25  chr25_14569242     ZHar    T    C        0      0        2 
  25  chr25_14569242   Sample    T    C        0      0        2 
  25  chr25_14571530     AAsi    A    C      0.5      1        2 
  25  chr25_14571530     AKia    A    C        0      0        2 
  25  chr25_14571530     AOna    A    C        0      0        2 
  25  chr25_14571530     ASom    A    C        1      2        2 
  25  chr25_14571530     HCab    A    C        0      0        2 
  25  chr25_14571530     HPrz    A    C        0      0        2 
  25  chr25_14571530     ZBoe    A    C        0      0        2 
  25  chr25_14571530     ZGre    A    C        0      0        2 
  25  chr25_14571530     ZHar    A    C        0      0        2 
  25  chr25_14571530   Sample    A    C        0      0        2 
  25  chr25_14575610     AAsi    C    T        0      0        2 
  25  chr25_14575610     AKia    C    T        0      0        2 
  25  chr25_14575610     AOna    C    T        0      0        2 
  25  chr25_14575610     ASom    C    T        0      0        2 
  25  chr25_14575610     HCab    C    T        0      0        2 
  25  chr25_14575610     HPrz    C    T        1      2        2 
  25  chr25_14575610     ZBoe    C    T        0      0        2 
  25  chr25_14575610     ZGre    C    T        0      0        2 
  25  chr25_14575610     ZHar    C    T        0      0        2 
  25  chr25_14575610   Sample    C    T        0      0        2 
  25  chr25_14579243     AAsi    T    A        0      0        2 
  25  chr25_14579243     AKia    T    A        0      0        2 
  25  chr25_14579243     AOna    T    A        0      0        2 
  25  chr25_14579243     ASom    T    A        0      0        2 
  25  chr25_14579243     HCab    T    A        1      2        2 
  25  chr25_14579243     HPrz    T    A        1      2        2 
  25  chr25_14579243     ZBoe    T    A        0      0        2 
  25  chr25_14579243     ZGre    T    A        0      0        2 
  25  chr25_14579243     ZHar    T    A        0      0        2 
  25  chr25_14579243   Sample    T    A        0      0        2 
  25  chr25_14581089     AAsi    C    T        0      0        2 
  25  chr25_14581089     AKia    C    T        0      0        2 
  25  chr25_14581089     AOna    C    T        0      0        2 
  25  chr25_14581089     ASom    C    T        0      0        2 
  25  chr25_14581089     HCab    C    T        0      0        2 
  25  chr25_14581089     HPrz    C    T        0      0        2 
  25  chr25_14581089     ZBoe    C    T      0.5      1        2 
  25  chr25_14581089     ZGre    C    T        0      0        2 
  25  chr25_14581089     ZHar    C    T        0      0        2 
  25  chr25_14581089   Sample    C    T        0      0        2 
  25  chr25_14583764     AAsi    C    T        0      0        2 
  25  chr25_14583764     AKia    C    T        0      0        2 
  25  chr25_14583764     AOna    C    T        0      0        2 
  25  chr25_14583764     ASom    C    T        0      0        2 
  25  chr25_14583764     HCab    C    T        1      2        2 
  25  chr25_14583764     HPrz    C    T        1      2        2 
  25  chr25_14583764     ZBoe    C    T        0      0        2 
  25  chr25_14583764     ZGre    C    T        0      0        2 
  25  chr25_14583764     ZHar    C    T        0      0        2 
  25  chr25_14583764   Sample    C    T        0      0        2 
  25  chr25_14591017     AAsi    C    T      0.5      1        2 
  25  chr25_14591017     AKia    C    T        0      0        2 
  25  chr25_14591017     AOna    C    T        0      0        2 
  25  chr25_14591017     ASom    C    T        0      0        2 
  25  chr25_14591017     HCab    C    T        0      0        2 
  25  chr25_14591017     HPrz    C    T        0      0        2 
  25  chr25_14591017     ZBoe    C    T        0      0        2 
  25  chr25_14591017     ZGre    C    T        0      0        2 
  25  chr25_14591017     ZHar    C    T        0      0        2 
  25  chr25_14591017   Sample    C    T        0      0        2 
  25  chr25_14594037     AAsi    T    C        0      0        2 
  25  chr25_14594037     AKia    T    C        0      0        2 
  25  chr25_14594037     AOna    T    C      0.5      1        2 
  25  chr25_14594037     ASom    T    C        0      0        2 
  25  chr25_14594037     HCab    T    C        0      0        2 
  25  chr25_14594037     HPrz    T    C        0      0        2 
  25  chr25_14594037     ZBoe    T    C        0      0        2 
  25  chr25_14594037     ZGre    T    C        0      0        2 
  25  chr25_14594037     ZHar    T    C        0      0        2 
  25  chr25_14594037   Sample    T    C        0      0        2 
  25  chr25_14594595     AAsi    G    C        1      2        2 
  25  chr25_14594595     AKia    G    C        1      2        2 
  25  chr25_14594595     AOna    G    C        0      0        2 
  25  chr25_14594595     ASom    G    C        1      2        2 
  25  chr25_14594595     HCab    G    C        0      0        2 
  25  chr25_14594595     HPrz    G    C        0      0        2 
  25  chr25_14594595     ZBoe    G    C        0      0        2 
  25  chr25_14594595     ZGre    G    C        0      0        2 
  25  chr25_14594595     ZHar    G    C        0      0        2 
  25  chr25_14594595   Sample    G    C        1      2        2 
  25  chr25_14599614     AAsi    T    C        0      0        2 
  25  chr25_14599614     AKia    T    C        0      0        2 
  25  chr25_14599614     AOna    T    C        0      0        2 
  25  chr25_14599614     ASom    T    C        0      0        2 
  25  chr25_14599614     HCab    T    C        1      2        2 
  25  chr25_14599614     HPrz    T    C        1      2        2 
  25  chr25_14599614     ZBoe    T    C        0      0        2 
  25  chr25_14599614     ZGre    T    C        0      0        2 
  25  chr25_14599614     ZHar    T    C        0      0        2 
  25  chr25_14599614   Sample    T    C        0      0        2 
  25  chr25_14600607     AAsi    A    G        1      2        2 
  25  chr25_14600607     AKia    A    G        0      0        2 
  25  chr25_14600607     AOna    A    G        0      0        2 
  25  chr25_14600607     ASom    A    G        1      2        2 
  25  chr25_14600607     HCab    A    G        1      2        2 
  25  chr25_14600607     HPrz    A    G        1      2        2 
  25  chr25_14600607     ZBoe    A    G        0      0        2 
  25  chr25_14600607     ZGre    A    G        0      0        2 
  25  chr25_14600607     ZHar    A    G        0      0        2 
  25  chr25_14600607   Sample    A    G        1      2        2 
  25  chr25_14601303     AAsi    G    C        0      0        2 
  25  chr25_14601303     AKia    G    C        0      0        2 
  25  chr25_14601303     AOna    G    C        0      0        2 
  25  chr25_14601303     ASom    G    C        0      0        2 
  25  chr25_14601303     HCab    G    C        0      0        2 
  25  chr25_14601303     HPrz    G    C        0      0        2 
  25  chr25_14601303     ZBoe    G    C      0.5      1        2 
  25  chr25_14601303     ZGre    G    C        0      0        2 
  25  chr25_14601303     ZHar    G    C        0      0        2 
  25  chr25_14601303   Sample    G    C        0      0        2 
  25  chr25_14621157     AAsi    T    C        0      0        2 
  25  chr25_14621157     AKia    T    C      0.5      1        2 
  25  chr25_14621157     AOna    T    C        0      0        2 
  25  chr25_14621157     ASom    T    C        0      0        2 
  25  chr25_14621157     HCab    T    C        0      0        2 
  25  chr25_14621157     HPrz    T    C        0      0        2 
  25  chr25_14621157     ZBoe    T    C        1      2        2 
  25  chr25_14621157     ZGre    T    C        1      2        2 
  25  chr25_14621157     ZHar    T    C        0      0        2 
  25  chr25_14621157   Sample    T    C        0      0        2 
  25  chr25_14623335     AAsi    T    C        0      0        2 
  25  chr25_14623335     AKia    T    C        0      0        2 
  25  chr25_14623335     AOna    T    C        0      0        2 
  25  chr25_14623335     ASom    T    C        0      0        2 
  25  chr25_14623335     HCab    T    C        1      2        2 
  25  chr25_14623335     HPrz    T    C        1      2        2 
  25  chr25_14623335     ZBoe    T    C        0      0        2 
  25  chr25_14623335     ZGre    T    C        0      0        2 
  25  chr25_14623335     ZHar    T    C        0      0        2 
  25  chr25_14623335   Sample    T    C        0      0        2 
  25  chr25_14623551     AAsi    A    G        0      0        2 
  25  chr25_14623551     AKia    A    G        0      0        2 
  25  chr25_14623551     AOna    A    G        0      0        2 
  25  chr25_14623551     ASom    A    G        1      2        2 
  25  chr25_14623551     HCab    A    G        0      0        2 
  25  chr25_14623551     HPrz    A    G        0      0        2 
  25  chr25_14623551     ZBoe    A    G        0      0        2 
  25  chr25_14623551     ZGre    A    G        0      0        2 
  25  chr25_14623551     ZHar    A    G        0      0        2 
  25  chr25_14623551   Sample    A    G        0      0        2 
  25  chr25_14624002     AAsi    C    A        0      0        2 
  25  chr25_14624002     AKia    C    A      0.5      1        2 
  25  chr25_14624002     AOna    C    A        0      0        2 
  25  chr25_14624002     ASom    C    A        0      0        2 
  25  chr25_14624002     HCab    C    A        0      0        2 
  25  chr25_14624002     HPrz    C    A        0      0        2 
  25  chr25_14624002     ZBoe    C    A        0      0        2 
  25  chr25_14624002     ZGre    C    A        0      0        2 
  25  chr25_14624002     ZHar    C    A        0      0        2 
  25  chr25_14624002   Sample    C    A        0      0        2 
  25  chr25_14624156     AAsi    A    G        0      0        2 
  25  chr25_14624156     AKia    A    G        0      0        2 
  25  chr25_14624156     AOna    A    G      0.5      1        2 
  25  chr25_14624156     ASom    A    G        0      0        2 
  25  chr25_14624156     HCab    A    G        0      0        2 
  25  chr25_14624156     HPrz    A    G        0      0        2 
  25  chr25_14624156     ZBoe    A    G        0      0        2 
  25  chr25_14624156     ZGre    A    G        0      0        2 
  25  chr25_14624156     ZHar    A    G        0      0        2 
  25  chr25_14624156   Sample    A    G        0      0        2 
  25  chr25_14624672     AAsi    T    C        0      0        2 
  25  chr25_14624672     AKia    T    C        0      0        2 
  25  chr25_14624672     AOna    T    C        0      0        2 
  25  chr25_14624672     ASom    T    C        0      0        2 
  25  chr25_14624672     HCab    T    C        0      0        2 
  25  chr25_14624672     HPrz    T    C        0      0        2 
  25  chr25_14624672     ZBoe    T    C      0.5      1        2 
  25  chr25_14624672     ZGre    T    C        1      2        2 
  25  chr25_14624672     ZHar    T    C        0      0        2 
  25  chr25_14624672   Sample    T    C        0      0        2 
  25  chr25_14642656     AAsi    T    C        0      0        2 
  25  chr25_14642656     AKia    T    C        0      0        2 
  25  chr25_14642656     AOna    T    C        0      0        2 
  25  chr25_14642656     ASom    T    C        1      2        2 
  25  chr25_14642656     HCab    T    C        0      0        2 
  25  chr25_14642656     HPrz    T    C        0      0        2 
  25  chr25_14642656     ZBoe    T    C        0      0        2 
  25  chr25_14642656     ZGre    T    C        0      0        2 
  25  chr25_14642656     ZHar    T    C        0      0        2 
  25  chr25_14642656   Sample    T    C        0      0        2 
  25  chr25_14645620     AAsi    G    A        0      0        2 
  25  chr25_14645620     AKia    G    A        0      0        2 
  25  chr25_14645620     AOna    G    A        0      0        2 
  25  chr25_14645620     ASom    G    A        0      0        2 
  25  chr25_14645620     HCab    G    A        1      2        2 
  25  chr25_14645620     HPrz    G    A        1      2        2 
  25  chr25_14645620     ZBoe    G    A        0      0        2 
  25  chr25_14645620     ZGre    G    A        0      0        2 
  25  chr25_14645620     ZHar    G    A        0      0        2 
  25  chr25_14645620   Sample    G    A        0      0        2 
  25  chr25_14650802     AAsi    T    C        0      0        2 
  25  chr25_14650802     AKia    T    C        0      0        2 
  25  chr25_14650802     AOna    T    C        1      2        2 
  25  chr25_14650802     ASom    T    C        0      0        2 
  25  chr25_14650802     HCab    T    C        0      0        2 
  25  chr25_14650802     HPrz    T    C        0      0        2 
  25  chr25_14650802     ZBoe    T    C        0      0        2 
  25  chr25_14650802     ZGre    T    C        0      0        2 
  25  chr25_14650802     ZHar    T    C        0      0        2 
  25  chr25_14650802   Sample    T    C        0      0        2 
  25  chr25_14663410     AAsi    T    C        0      0        2 
  25  chr25_14663410     AKia    T    C      0.5      1        2 
  25  chr25_14663410     AOna    T    C        0      0        2 
  25  chr25_14663410     ASom    T    C        0      0        2 
  25  chr25_14663410     HCab    T    C        0      0        2 
  25  chr25_14663410     HPrz    T    C        0      0        2 
  25  chr25_14663410     ZBoe    T    C        0      0        2 
  25  chr25_14663410     ZGre    T    C        0      0        2 
  25  chr25_14663410     ZHar    T    C        0      0        2 
  25  chr25_14663410   Sample    T    C        0      0        2 
  25  chr25_14664696     AAsi    A    G        0      0        2 
  25  chr25_14664696     AKia    A    G        0      0        2 
  25  chr25_14664696     AOna    A    G        0      0        2 
  25  chr25_14664696     ASom    A    G        0      0        2 
  25  chr25_14664696     HCab    A    G        1      2        2 
  25  chr25_14664696     HPrz    A    G        1      2        2 
  25  chr25_14664696     ZBoe    A    G        0      0        2 
  25  chr25_14664696     ZGre    A    G        0      0        2 
  25  chr25_14664696     ZHar    A    G        0      0        2 
  25  chr25_14664696   Sample    A    G        0      0        2 
  25  chr25_14667648     AAsi    A    G        0      0        2 
  25  chr25_14667648     AKia    A    G        0      0        2 
  25  chr25_14667648     AOna    A    G        0      0        2 
  25  chr25_14667648     ASom    A    G        0      0        2 
  25  chr25_14667648     HCab    A    G        0      0        2 
  25  chr25_14667648     HPrz    A    G        0      0        2 
  25  chr25_14667648     ZBoe    A    G        0      0        2 
  25  chr25_14667648     ZGre    A    G        1      2        2 
  25  chr25_14667648     ZHar    A    G        0      0        2 
  25  chr25_14667648   Sample    A    G        0      0        2 
  25  chr25_14673972     AAsi    T    C        0      0        2 
  25  chr25_14673972     AKia    T    C        0      0        2 
  25  chr25_14673972     AOna    T    C        0      0        2 
  25  chr25_14673972     ASom    T    C        0      0        2 
  25  chr25_14673972     HCab    T    C        1      2        2 
  25  chr25_14673972     HPrz    T    C        1      2        2 
  25  chr25_14673972     ZBoe    T    C        0      0        2 
  25  chr25_14673972     ZGre    T    C        0      0        2 
  25  chr25_14673972     ZHar    T    C        0      0        2 
  25  chr25_14673972   Sample    T    C        0      0        2 
  25  chr25_14675087     AAsi    T    G        0      0        2 
  25  chr25_14675087     AKia    T    G        0      0        2 
  25  chr25_14675087     AOna    T    G        0      0        2 
  25  chr25_14675087     ASom    T    G        0      0        2 
  25  chr25_14675087     HCab    T    G        0      0        2 
  25  chr25_14675087     HPrz    T    G        0      0        2 
  25  chr25_14675087     ZBoe    T    G      0.5      1        2 
  25  chr25_14675087     ZGre    T    G        0      0        2 
  25  chr25_14675087     ZHar    T    G        0      0        2 
  25  chr25_14675087   Sample    T    G        0      0        2 
  25  chr25_14676501     AAsi    A    G        0      0        2 
  25  chr25_14676501     AKia    A    G        0      0        2 
  25  chr25_14676501     AOna    A    G        0      0        2 
  25  chr25_14676501     ASom    A    G        1      2        2 
  25  chr25_14676501     HCab    A    G        0      0        2 
  25  chr25_14676501     HPrz    A    G        0      0        2 
  25  chr25_14676501     ZBoe    A    G        0      0        2 
  25  chr25_14676501     ZGre    A    G        0      0        2 
  25  chr25_14676501     ZHar    A    G        0      0        2 
  25  chr25_14676501   Sample    A    G        0      0        2 
  25  chr25_14679460     AAsi    G    A        0      0        2 
  25  chr25_14679460     AKia    G    A        0      0        2 
  25  chr25_14679460     AOna    G    A        0      0        2 
  25  chr25_14679460     ASom    G    A        1      2        2 
  25  chr25_14679460     HCab    G    A        0      0        2 
  25  chr25_14679460     HPrz    G    A        0      0        2 
  25  chr25_14679460     ZBoe    G    A        0      0        2 
  25  chr25_14679460     ZGre    G    A        0      0        2 
  25  chr25_14679460     ZHar    G    A        0      0        2 
  25  chr25_14679460   Sample    G    A        0      0        2 
  25  chr25_14681107     AAsi    T    C        0      0        2 
  25  chr25_14681107     AKia    T    C        0      0        2 
  25  chr25_14681107     AOna    T    C        0      0        2 
  25  chr25_14681107     ASom    T    C        0      0        2 
  25  chr25_14681107     HCab    T    C      0.5      1        2 
  25  chr25_14681107     HPrz    T    C        0      0        2 
  25  chr25_14681107     ZBoe    T    C        0      0        2 
  25  chr25_14681107     ZGre    T    C        0      0        2 
  25  chr25_14681107     ZHar    T    C        0      0        2 
  25  chr25_14681107   Sample    T    C        0      0        2 
  25  chr25_14681955     AAsi    G    C        0      0        2 
  25  chr25_14681955     AKia    G    C      0.5      1        2 
  25  chr25_14681955     AOna    G    C        0      0        2 
  25  chr25_14681955     ASom    G    C        0      0        2 
  25  chr25_14681955     HCab    G    C        0      0        2 
  25  chr25_14681955     HPrz    G    C        0      0        2 
  25  chr25_14681955     ZBoe    G    C        0      0        2 
  25  chr25_14681955     ZGre    G    C        0      0        2 
  25  chr25_14681955     ZHar    G    C        0      0        2 
  25  chr25_14681955   Sample    G    C        0      0        2 
  25  chr25_14681983     AAsi    A    G        0      0        2 
  25  chr25_14681983     AKia    A    G        0      0        2 
  25  chr25_14681983     AOna    A    G        0      0        2 
  25  chr25_14681983     ASom    A    G        0      0        2 
  25  chr25_14681983     HCab    A    G        0      0        2 
  25  chr25_14681983     HPrz    A    G        0      0        2 
  25  chr25_14681983     ZBoe    A    G      0.5      1        2 
  25  chr25_14681983     ZGre    A    G        0      0        2 
  25  chr25_14681983     ZHar    A    G        0      0        2 
  25  chr25_14681983   Sample    A    G        0      0        2 
  25  chr25_14685356     AAsi    G    C        0      0        2 
  25  chr25_14685356     AKia    G    C        0      0        2 
  25  chr25_14685356     AOna    G    C        0      0        2 
  25  chr25_14685356     ASom    G    C        1      2        2 
  25  chr25_14685356     HCab    G    C        0      0        2 
  25  chr25_14685356     HPrz    G    C        0      0        2 
  25  chr25_14685356     ZBoe    G    C        0      0        2 
  25  chr25_14685356     ZGre    G    C        0      0        2 
  25  chr25_14685356     ZHar    G    C        0      0        2 
  25  chr25_14685356   Sample    G    C        0      0        2 
  25  chr25_14687542     AAsi    C    T        0      0        2 
  25  chr25_14687542     AKia    C    T        1      2        2 
  25  chr25_14687542     AOna    C    T        0      0        2 
  25  chr25_14687542     ASom    C    T        0      0        2 
  25  chr25_14687542     HCab    C    T        0      0        2 
  25  chr25_14687542     HPrz    C    T        0      0        2 
  25  chr25_14687542     ZBoe    C    T        0      0        2 
  25  chr25_14687542     ZGre    C    T        0      0        2 
  25  chr25_14687542     ZHar    C    T        0      0        2 
  25  chr25_14687542   Sample    C    T        0      0        2 
  25  chr25_14718607     AAsi    A    G        0      0        2 
  25  chr25_14718607     AKia    A    G        0      0        2 
  25  chr25_14718607     AOna    A    G        0      0        2 
  25  chr25_14718607     ASom    A    G        0      0        2 
  25  chr25_14718607     HCab    A    G        0      0        2 
  25  chr25_14718607     HPrz    A    G        0      0        2 
  25  chr25_14718607     ZBoe    A    G        0      0        2 
  25  chr25_14718607     ZGre    A    G        1      2        2 
  25  chr25_14718607     ZHar    A    G        0      0        2 
  25  chr25_14718607   Sample    A    G        0      0        2 
  25  chr25_14721970     AAsi    T    C        0      0        2 
  25  chr25_14721970     AKia    T    C        0      0        2 
  25  chr25_14721970     AOna    T    C        1      2        2 
  25  chr25_14721970     ASom    T    C        0      0        2 
  25  chr25_14721970     HCab    T    C        0      0        2 
  25  chr25_14721970     HPrz    T    C        0      0        2 
  25  chr25_14721970     ZBoe    T    C        0      0        2 
  25  chr25_14721970     ZGre    T    C        0      0        2 
  25  chr25_14721970     ZHar    T    C        0      0        2 
  25  chr25_14721970   Sample    T    C        0      0        2 
  25  chr25_14724551     AAsi    T    C        0      0        2 
  25  chr25_14724551     AKia    T    C        0      0        2 
  25  chr25_14724551     AOna    T    C        0      0        2 
  25  chr25_14724551     ASom    T    C        0      0        2 
  25  chr25_14724551     HCab    T    C      0.5      1        2 
  25  chr25_14724551     HPrz    T    C        0      0        2 
  25  chr25_14724551     ZBoe    T    C        0      0        2 
  25  chr25_14724551     ZGre    T    C        0      0        2 
  25  chr25_14724551     ZHar    T    C        0      0        2 
  25  chr25_14724551   Sample    T    C        0      0        2 
  25  chr25_14731783     AAsi    T    C        0      0        2 
  25  chr25_14731783     AKia    T    C        0      0        2 
  25  chr25_14731783     AOna    T    C        0      0        2 
  25  chr25_14731783     ASom    T    C        0      0        2 
  25  chr25_14731783     HCab    T    C        1      2        2 
  25  chr25_14731783     HPrz    T    C        1      2        2 
  25  chr25_14731783     ZBoe    T    C        0      0        2 
  25  chr25_14731783     ZGre    T    C        0      0        2 
  25  chr25_14731783     ZHar    T    C        0      0        2 
  25  chr25_14731783   Sample    T    C        0      0        2 
  25  chr25_14736329     AAsi    T    C        0      0        2 
  25  chr25_14736329     AKia    T    C        0      0        2 
  25  chr25_14736329     AOna    T    C        0      0        2 
  25  chr25_14736329     ASom    T    C        0      0        2 
  25  chr25_14736329     HCab    T    C        1      2        2 
  25  chr25_14736329     HPrz    T    C        1      2        2 
  25  chr25_14736329     ZBoe    T    C        0      0        2 
  25  chr25_14736329     ZGre    T    C        0      0        2 
  25  chr25_14736329     ZHar    T    C        0      0        2 
  25  chr25_14736329   Sample    T    C        0      0        2 
  25  chr25_14736396     AAsi    G    A        0      0        2 
  25  chr25_14736396     AKia    G    A        0      0        2 
  25  chr25_14736396     AOna    G    A        0      0        2 
  25  chr25_14736396     ASom    G    A        0      0        2 
  25  chr25_14736396     HCab    G    A        0      0        2 
  25  chr25_14736396     HPrz    G    A      0.5      1        2 
  25  chr25_14736396     ZBoe    G    A        0      0        2 
  25  chr25_14736396     ZGre    G    A        0      0        2 
  25  chr25_14736396     ZHar    G    A        0      0        2 
  25  chr25_14736396   Sample    G    A        0      0        2 
  25  chr25_14736657     AAsi    T    C        0      0        2 
  25  chr25_14736657     AKia    T    C        0      0        2 
  25  chr25_14736657     AOna    T    C        0      0        2 
  25  chr25_14736657     ASom    T    C        0      0        2 
  25  chr25_14736657     HCab    T    C        0      0        2 
  25  chr25_14736657     HPrz    T    C      0.5      1        2 
  25  chr25_14736657     ZBoe    T    C        0      0        2 
  25  chr25_14736657     ZGre    T    C        0      0        2 
  25  chr25_14736657     ZHar    T    C        0      0        2 
  25  chr25_14736657   Sample    T    C        0      0        2 
  25  chr25_14740015     AAsi    C    T        0      0        2 
  25  chr25_14740015     AKia    C    T        0      0        2 
  25  chr25_14740015     AOna    C    T        0      0        2 
  25  chr25_14740015     ASom    C    T        0      0        2 
  25  chr25_14740015     HCab    C    T        1      2        2 
  25  chr25_14740015     HPrz    C    T        1      2        2 
  25  chr25_14740015     ZBoe    C    T        0      0        2 
  25  chr25_14740015     ZGre    C    T        0      0        2 
  25  chr25_14740015     ZHar    C    T        0      0        2 
  25  chr25_14740015   Sample    C    T        0      0        2 
  25  chr25_14747636     AAsi    T    A        0      0        2 
  25  chr25_14747636     AKia    T    A        0      0        2 
  25  chr25_14747636     AOna    T    A      0.5      1        2 
  25  chr25_14747636     ASom    T    A        0      0        2 
  25  chr25_14747636     HCab    T    A        0      0        2 
  25  chr25_14747636     HPrz    T    A        0      0        2 
  25  chr25_14747636     ZBoe    T    A        0      0        2 
  25  chr25_14747636     ZGre    T    A        0      0        2 
  25  chr25_14747636     ZHar    T    A        0      0        2 
  25  chr25_14747636   Sample    T    A        0      0        2 
  25  chr25_14748278     AAsi    G    C        0      0        2 
  25  chr25_14748278     AKia    G    C        0      0        2 
  25  chr25_14748278     AOna    G    C        0      0        2 
  25  chr25_14748278     ASom    G    C        0      0        2 
  25  chr25_14748278     HCab    G    C      0.5      1        2 
  25  chr25_14748278     HPrz    G    C        0      0        2 
  25  chr25_14748278     ZBoe    G    C        0      0        2 
  25  chr25_14748278     ZGre    G    C        0      0        2 
  25  chr25_14748278     ZHar    G    C        0      0        2 
  25  chr25_14748278   Sample    G    C        0      0        2 
  25  chr25_14756685     AAsi    A    G        0      0        2 
  25  chr25_14756685     AKia    A    G        0      0        2 
  25  chr25_14756685     AOna    A    G        0      0        2 
  25  chr25_14756685     ASom    A    G        0      0        2 
  25  chr25_14756685     HCab    A    G        0      0        2 
  25  chr25_14756685     HPrz    A    G        0      0        2 
  25  chr25_14756685     ZBoe    A    G        0      0        2 
  25  chr25_14756685     ZGre    A    G        1      2        2 
  25  chr25_14756685     ZHar    A    G        0      0        2 
  25  chr25_14756685   Sample    A    G        0      0        2 
  25  chr25_14756792     AAsi    G    T        1      2        2 
  25  chr25_14756792     AKia    G    T        0      0        2 
  25  chr25_14756792     AOna    G    T        0      0        2 
  25  chr25_14756792     ASom    G    T        1      2        2 
  25  chr25_14756792     HCab    G    T        0      0        2 
  25  chr25_14756792     HPrz    G    T        0      0        2 
  25  chr25_14756792     ZBoe    G    T        0      0        2 
  25  chr25_14756792     ZGre    G    T        0      0        2 
  25  chr25_14756792     ZHar    G    T        0      0        2 
  25  chr25_14756792   Sample    G    T        1      2        2 
  25  chr25_14762773     AAsi    C    A        1      2        2 
  25  chr25_14762773     AKia    C    A        0      0        2 
  25  chr25_14762773     AOna    C    A        0      0        2 
  25  chr25_14762773     ASom    C    A        0      0        2 
  25  chr25_14762773     HCab    C    A        0      0        2 
  25  chr25_14762773     HPrz    C    A        0      0        2 
  25  chr25_14762773     ZBoe    C    A        0      0        2 
  25  chr25_14762773     ZGre    C    A        0      0        2 
  25  chr25_14762773     ZHar    C    A        0      0        2 
  25  chr25_14762773   Sample    C    A        1      2        2 
  25  chr25_14766666     AAsi    T    C        0      0        2 
  25  chr25_14766666     AKia    T    C        0      0        2 
  25  chr25_14766666     AOna    T    C      0.5      1        2 
  25  chr25_14766666     ASom    T    C        0      0        2 
  25  chr25_14766666     HCab    T    C        0      0        2 
  25  chr25_14766666     HPrz    T    C        0      0        2 
  25  chr25_14766666     ZBoe    T    C        0      0        2 
  25  chr25_14766666     ZGre    T    C        0      0        2 
  25  chr25_14766666     ZHar    T    C        0      0        2 
  25  chr25_14766666   Sample    T    C        0      0        2 
  25  chr25_14767362     AAsi    A    G        0      0        2 
  25  chr25_14767362     AKia    A    G        0      0        2 
  25  chr25_14767362     AOna    A    G        0      0        2 
  25  chr25_14767362     ASom    A    G        0      0        2 
  25  chr25_14767362     HCab    A    G        0      0        2 
  25  chr25_14767362     HPrz    A    G        0      0        2 
  25  chr25_14767362     ZBoe    A    G      0.5      1        2 
  25  chr25_14767362     ZGre    A    G        0      0        2 
  25  chr25_14767362     ZHar    A    G        0      0        2 
  25  chr25_14767362   Sample    A    G        0      0        2 
  25  chr25_14767631     AAsi    A    G        0      0        2 
  25  chr25_14767631     AKia    A    G        0      0        2 
  25  chr25_14767631     AOna    A    G        0      0        2 
  25  chr25_14767631     ASom    A    G        0      0        2 
  25  chr25_14767631     HCab    A    G        1      2        2 
  25  chr25_14767631     HPrz    A    G        1      2        2 
  25  chr25_14767631     ZBoe    A    G        0      0        2 
  25  chr25_14767631     ZGre    A    G        0      0        2 
  25  chr25_14767631     ZHar    A    G        0      0        2 
  25  chr25_14767631   Sample    A    G        0      0        2 
  25  chr25_14768023     AAsi    G    A        1      2        2 
  25  chr25_14768023     AKia    G    A        0      0        2 
  25  chr25_14768023     AOna    G    A        0      0        2 
  25  chr25_14768023     ASom    G    A        1      2        2 
  25  chr25_14768023     HCab    G    A        0      0        2 
  25  chr25_14768023     HPrz    G    A        0      0        2 
  25  chr25_14768023     ZBoe    G    A        0      0        2 
  25  chr25_14768023     ZGre    G    A        0      0        2 
  25  chr25_14768023     ZHar    G    A        0      0        2 
  25  chr25_14768023   Sample    G    A        1      2        2 
  25  chr25_14769706     AAsi    T    C        0      0        2 
  25  chr25_14769706     AKia    T    C      0.5      1        2 
  25  chr25_14769706     AOna    T    C        0      0        2 
  25  chr25_14769706     ASom    T    C        0      0        2 
  25  chr25_14769706     HCab    T    C        0      0        2 
  25  chr25_14769706     HPrz    T    C        0      0        2 
  25  chr25_14769706     ZBoe    T    C        0      0        2 
  25  chr25_14769706     ZGre    T    C        0      0        2 
  25  chr25_14769706     ZHar    T    C        0      0        2 
  25  chr25_14769706   Sample    T    C        0      0        2 
  25  chr25_14774645     AAsi    T    C        0      0        2 
  25  chr25_14774645     AKia    T    C        0      0        2 
  25  chr25_14774645     AOna    T    C        0      0        2 
  25  chr25_14774645     ASom    T    C        0      0        2 
  25  chr25_14774645     HCab    T    C        0      0        2 
  25  chr25_14774645     HPrz    T    C        0      0        2 
  25  chr25_14774645     ZBoe    T    C      0.5      1        2 
  25  chr25_14774645     ZGre    T    C        0      0        2 
  25  chr25_14774645     ZHar    T    C        0      0        2 
  25  chr25_14774645   Sample    T    C        0      0        2 
  25  chr25_14780808     AAsi    C    T        0      0        2 
  25  chr25_14780808     AKia    C    T        0      0        2 
  25  chr25_14780808     AOna    C    T        0      0        2 
  25  chr25_14780808     ASom    C    T        0      0        2 
  25  chr25_14780808     HCab    C    T        0      0        2 
  25  chr25_14780808     HPrz    C    T        0      0        2 
  25  chr25_14780808     ZBoe    C    T      0.5      1        2 
  25  chr25_14780808     ZGre    C    T        1      2        2 
  25  chr25_14780808     ZHar    C    T        0      0        2 
  25  chr25_14780808   Sample    C    T        0      0        2 
  25  chr25_14782938     AAsi    C    T        0      0        2 
  25  chr25_14782938     AKia    C    T        0      0        2 
  25  chr25_14782938     AOna    C    T        0      0        2 
  25  chr25_14782938     ASom    C    T        0      0        2 
  25  chr25_14782938     HCab    C    T        0      0        2 
  25  chr25_14782938     HPrz    C    T        0      0        2 
  25  chr25_14782938     ZBoe    C    T      0.5      1        2 
  25  chr25_14782938     ZGre    C    T        0      0        2 
  25  chr25_14782938     ZHar    C    T        0      0        2 
  25  chr25_14782938   Sample    C    T        0      0        2 
  25  chr25_14794049     AAsi    G    A      0.5      1        2 
  25  chr25_14794049     AKia    G    A        0      0        2 
  25  chr25_14794049     AOna    G    A        0      0        2 
  25  chr25_14794049     ASom    G    A        0      0        2 
  25  chr25_14794049     HCab    G    A        0      0        2 
  25  chr25_14794049     HPrz    G    A        0      0        2 
  25  chr25_14794049     ZBoe    G    A        0      0        2 
  25  chr25_14794049     ZGre    G    A        0      0        2 
  25  chr25_14794049     ZHar    G    A        0      0        2 
  25  chr25_14794049   Sample    G    A        1      2        2 
  25  chr25_14796129     AAsi    C    T        0      0        2 
  25  chr25_14796129     AKia    C    T        0      0        2 
  25  chr25_14796129     AOna    C    T        0      0        2 
  25  chr25_14796129     ASom    C    T        0      0        2 
  25  chr25_14796129     HCab    C    T        1      2        2 
  25  chr25_14796129     HPrz    C    T        1      2        2 
  25  chr25_14796129     ZBoe    C    T        0      0        2 
  25  chr25_14796129     ZGre    C    T        0      0        2 
  25  chr25_14796129     ZHar    C    T        0      0        2 
  25  chr25_14796129   Sample    C    T        0      0        2 
  25  chr25_14800532     AAsi    T    C        0      0        2 
  25  chr25_14800532     AKia    T    C        0      0        2 
  25  chr25_14800532     AOna    T    C      0.5      1        2 
  25  chr25_14800532     ASom    T    C        0      0        2 
  25  chr25_14800532     HCab    T    C      0.5      1        2 
  25  chr25_14800532     HPrz    T    C      0.5      1        2 
  25  chr25_14800532     ZBoe    T    C        0      0        2 
  25  chr25_14800532     ZGre    T    C        0      0        2 
  25  chr25_14800532     ZHar    T    C        0      0        2 
  25  chr25_14800532   Sample    T    C        0      0        2 
  25  chr25_14803926     AAsi    A    G        0      0        2 
  25  chr25_14803926     AKia    A    G        0      0        2 
  25  chr25_14803926     AOna    A    G        0      0        2 
  25  chr25_14803926     ASom    A    G        0      0        2 
  25  chr25_14803926     HCab    A    G        0      0        2 
  25  chr25_14803926     HPrz    A    G        0      0        2 
  25  chr25_14803926     ZBoe    A    G      0.5      1        2 
  25  chr25_14803926     ZGre    A    G        0      0        2 
  25  chr25_14803926     ZHar    A    G        0      0        2 
  25  chr25_14803926   Sample    A    G        0      0        2 
  25  chr25_14808106     AAsi    A    G      0.5      1        2 
  25  chr25_14808106     AKia    A    G        0      0        2 
  25  chr25_14808106     AOna    A    G        0      0        2 
  25  chr25_14808106     ASom    A    G        0      0        2 
  25  chr25_14808106     HCab    A    G        0      0        2 
  25  chr25_14808106     HPrz    A    G        0      0        2 
  25  chr25_14808106     ZBoe    A    G        0      0        2 
  25  chr25_14808106     ZGre    A    G        0      0        2 
  25  chr25_14808106     ZHar    A    G        0      0        2 
  25  chr25_14808106   Sample    A    G        0      0        2 
  25  chr25_14819325     AAsi    G    A        0      0        2 
  25  chr25_14819325     AKia    G    A        0      0        2 
  25  chr25_14819325     AOna    G    A        0      0        2 
  25  chr25_14819325     ASom    G    A        0      0        2 
  25  chr25_14819325     HCab    G    A        1      2        2 
  25  chr25_14819325     HPrz    G    A        1      2        2 
  25  chr25_14819325     ZBoe    G    A        0      0        2 
  25  chr25_14819325     ZGre    G    A        0      0        2 
  25  chr25_14819325     ZHar    G    A        0      0        2 
  25  chr25_14819325   Sample    G    A        0      0        2 
  25  chr25_14821132     AAsi    G    A        0      0        2 
  25  chr25_14821132     AKia    G    A        0      0        2 
  25  chr25_14821132     AOna    G    A        0      0        2 
  25  chr25_14821132     ASom    G    A        0      0        2 
  25  chr25_14821132     HCab    G    A      0.5      1        2 
  25  chr25_14821132     HPrz    G    A      0.5      1        2 
  25  chr25_14821132     ZBoe    G    A        0      0        2 
  25  chr25_14821132     ZGre    G    A        0      0        2 
  25  chr25_14821132     ZHar    G    A        0      0        2 
  25  chr25_14821132   Sample    G    A        0      0        2 
  25  chr25_14821301     AAsi    A    G        0      0        2 
  25  chr25_14821301     AKia    A    G        0      0        2 
  25  chr25_14821301     AOna    A    G        0      0        2 
  25  chr25_14821301     ASom    A    G        0      0        2 
  25  chr25_14821301     HCab    A    G        1      2        2 
  25  chr25_14821301     HPrz    A    G        1      2        2 
  25  chr25_14821301     ZBoe    A    G        0      0        2 
  25  chr25_14821301     ZGre    A    G        0      0        2 
  25  chr25_14821301     ZHar    A    G        0      0        2 
  25  chr25_14821301   Sample    A    G        0      0        2 
  25  chr25_14835702     AAsi    G    C        0      0        2 
  25  chr25_14835702     AKia    G    C        0      0        2 
  25  chr25_14835702     AOna    G    C      0.5      1        2 
  25  chr25_14835702     ASom    G    C        0      0        2 
  25  chr25_14835702     HCab    G    C        0      0        2 
  25  chr25_14835702     HPrz    G    C        0      0        2 
  25  chr25_14835702     ZBoe    G    C        0      0        2 
  25  chr25_14835702     ZGre    G    C        0      0        2 
  25  chr25_14835702     ZHar    G    C        0      0        2 
  25  chr25_14835702   Sample    G    C        0      0        2 
  25  chr25_14835946     AAsi    C    G        0      0        2 
  25  chr25_14835946     AKia    C    G        0      0        2 
  25  chr25_14835946     AOna    C    G        0      0        2 
  25  chr25_14835946     ASom    C    G        0      0        2 
  25  chr25_14835946     HCab    C    G      0.5      1        2 
  25  chr25_14835946     HPrz    C    G        0      0        2 
  25  chr25_14835946     ZBoe    C    G        0      0        2 
  25  chr25_14835946     ZGre    C    G        0      0        2 
  25  chr25_14835946     ZHar    C    G        0      0        2 
  25  chr25_14835946   Sample    C    G        0      0        2 
  25  chr25_14835993     AAsi    C    T        0      0        2 
  25  chr25_14835993     AKia    C    T        0      0        2 
  25  chr25_14835993     AOna    C    T        0      0        2 
  25  chr25_14835993     ASom    C    T        0      0        2 
  25  chr25_14835993     HCab    C    T        1      2        2 
  25  chr25_14835993     HPrz    C    T        1      2        2 
  25  chr25_14835993     ZBoe    C    T        0      0        2 
  25  chr25_14835993     ZGre    C    T        0      0        2 
  25  chr25_14835993     ZHar    C    T        0      0        2 
  25  chr25_14835993   Sample    C    T        0      0        2 
  25  chr25_14838204     AAsi    A    C        0      0        2 
  25  chr25_14838204     AKia    A    C        0      0        2 
  25  chr25_14838204     AOna    A    C        0      0        2 
  25  chr25_14838204     ASom    A    C        0      0        2 
  25  chr25_14838204     HCab    A    C        0      0        2 
  25  chr25_14838204     HPrz    A    C        0      0        2 
  25  chr25_14838204     ZBoe    A    C      0.5      1        2 
  25  chr25_14838204     ZGre    A    C        0      0        2 
  25  chr25_14838204     ZHar    A    C        0      0        2 
  25  chr25_14838204   Sample    A    C        0      0        2 
  25  chr25_14838942     AAsi    A    T        0      0        2 
  25  chr25_14838942     AKia    A    T        0      0        2 
  25  chr25_14838942     AOna    A    T        0      0        2 
  25  chr25_14838942     ASom    A    T        0      0        2 
  25  chr25_14838942     HCab    A    T        1      2        2 
  25  chr25_14838942     HPrz    A    T        1      2        2 
  25  chr25_14838942     ZBoe    A    T        0      0        2 
  25  chr25_14838942     ZGre    A    T        0      0        2 
  25  chr25_14838942     ZHar    A    T        0      0        2 
  25  chr25_14838942   Sample    A    T        0      0        2 
  25  chr25_14840562     AAsi    T    C        0      0        2 
  25  chr25_14840562     AKia    T    C        0      0        2 
  25  chr25_14840562     AOna    T    C        0      0        2 
  25  chr25_14840562     ASom    T    C        0      0        2 
  25  chr25_14840562     HCab    T    C        1      2        2 
  25  chr25_14840562     HPrz    T    C        1      2        2 
  25  chr25_14840562     ZBoe    T    C        0      0        2 
  25  chr25_14840562     ZGre    T    C        0      0        2 
  25  chr25_14840562     ZHar    T    C        0      0        2 
  25  chr25_14840562   Sample    T    C        0      0        2 
  25  chr25_14842428     AAsi    G    A        0      0        2 
  25  chr25_14842428     AKia    G    A        0      0        2 
  25  chr25_14842428     AOna    G    A        0      0        2 
  25  chr25_14842428     ASom    G    A        0      0        2 
  25  chr25_14842428     HCab    G    A        0      0        2 
  25  chr25_14842428     HPrz    G    A        0      0        2 
  25  chr25_14842428     ZBoe    G    A        1      2        2 
  25  chr25_14842428     ZGre    G    A        1      2        2 
  25  chr25_14842428     ZHar    G    A        1      2        2 
  25  chr25_14842428   Sample    G    A        0      0        2 
  25  chr25_14846876     AAsi    T    C        0      0        2 
  25  chr25_14846876     AKia    T    C        0      0        2 
  25  chr25_14846876     AOna    T    C        0      0        2 
  25  chr25_14846876     ASom    T    C        0      0        2 
  25  chr25_14846876     HCab    T    C        0      0        2 
  25  chr25_14846876     HPrz    T    C        0      0        2 
  25  chr25_14846876     ZBoe    T    C      0.5      1        2 
  25  chr25_14846876     ZGre    T    C        0      0        2 
  25  chr25_14846876     ZHar    T    C        0      0        2 
  25  chr25_14846876   Sample    T    C        0      0        2 
  25  chr25_14855924     AAsi    T    C        0      0        2 
  25  chr25_14855924     AKia    T    C        0      0        2 
  25  chr25_14855924     AOna    T    C        0      0        2 
  25  chr25_14855924     ASom    T    C        0      0        2 
  25  chr25_14855924     HCab    T    C        0      0        2 
  25  chr25_14855924     HPrz    T    C        0      0        2 
  25  chr25_14855924     ZBoe    T    C        1      2        2 
  25  chr25_14855924     ZGre    T    C        1      2        2 
  25  chr25_14855924     ZHar    T    C        1      2        2 
  25  chr25_14855924   Sample    T    C        0      0        2 
  25  chr25_14856437     AAsi    C    T        0      0        2 
  25  chr25_14856437     AKia    C    T        0      0        2 
  25  chr25_14856437     AOna    C    T      0.5      1        2 
  25  chr25_14856437     ASom    C    T        0      0        2 
  25  chr25_14856437     HCab    C    T        0      0        2 
  25  chr25_14856437     HPrz    C    T        0      0        2 
  25  chr25_14856437     ZBoe    C    T        0      0        2 
  25  chr25_14856437     ZGre    C    T        0      0        2 
  25  chr25_14856437     ZHar    C    T        0      0        2 
  25  chr25_14856437   Sample    C    T        0      0        2 
  25  chr25_14859449     AAsi    T    C        0      0        2 
  25  chr25_14859449     AKia    T    C        0      0        2 
  25  chr25_14859449     AOna    T    C        0      0        2 
  25  chr25_14859449     ASom    T    C        0      0        2 
  25  chr25_14859449     HCab    T    C        0      0        2 
  25  chr25_14859449     HPrz    T    C        0      0        2 
  25  chr25_14859449     ZBoe    T    C        0      0        2 
  25  chr25_14859449     ZGre    T    C      0.5      1        2 
  25  chr25_14859449     ZHar    T    C        0      0        2 
  25  chr25_14859449   Sample    T    C        0      0        2 
  25  chr25_14874293     AAsi    A    C        0      0        2 
  25  chr25_14874293     AKia    A    C        0      0        2 
  25  chr25_14874293     AOna    A    C        0      0        2 
  25  chr25_14874293     ASom    A    C        0      0        2 
  25  chr25_14874293     HCab    A    C        1      2        2 
  25  chr25_14874293     HPrz    A    C        1      2        2 
  25  chr25_14874293     ZBoe    A    C        0      0        2 
  25  chr25_14874293     ZGre    A    C        0      0        2 
  25  chr25_14874293     ZHar    A    C        0      0        2 
  25  chr25_14874293   Sample    A    C        0      0        2 
  25  chr25_14876803     AAsi    G    C        0      0        2 
  25  chr25_14876803     AKia    G    C        0      0        2 
  25  chr25_14876803     AOna    G    C        0      0        2 
  25  chr25_14876803     ASom    G    C        0      0        2 
  25  chr25_14876803     HCab    G    C        0      0        2 
  25  chr25_14876803     HPrz    G    C        0      0        2 
  25  chr25_14876803     ZBoe    G    C        0      0        2 
  25  chr25_14876803     ZGre    G    C        0      0        2 
  25  chr25_14876803     ZHar    G    C      0.5      1        2 
  25  chr25_14876803   Sample    G    C        0      0        2 
  25  chr25_14880211     AAsi    T    C        0      0        2 
  25  chr25_14880211     AKia    T    C        0      0        2 
  25  chr25_14880211     AOna    T    C        0      0        2 
  25  chr25_14880211     ASom    T    C        0      0        2 
  25  chr25_14880211     HCab    T    C        0      0        2 
  25  chr25_14880211     HPrz    T    C        0      0        2 
  25  chr25_14880211     ZBoe    T    C        0      0        2 
  25  chr25_14880211     ZGre    T    C      0.5      1        2 
  25  chr25_14880211     ZHar    T    C        0      0        2 
  25  chr25_14880211   Sample    T    C        0      0        2 
  25  chr25_14880698     AAsi    T    C        0      0        2 
  25  chr25_14880698     AKia    T    C        0      0        2 
  25  chr25_14880698     AOna    T    C        0      0        2 
  25  chr25_14880698     ASom    T    C        0      0        2 
  25  chr25_14880698     HCab    T    C        0      0        2 
  25  chr25_14880698     HPrz    T    C        0      0        2 
  25  chr25_14880698     ZBoe    T    C        0      0        2 
  25  chr25_14880698     ZGre    T    C        1      2        2 
  25  chr25_14880698     ZHar    T    C        0      0        2 
  25  chr25_14880698   Sample    T    C        0      0        2 
  25  chr25_14881952     AAsi    T    G        0      0        2 
  25  chr25_14881952     AKia    T    G        1      2        2 
  25  chr25_14881952     AOna    T    G        0      0        2 
  25  chr25_14881952     ASom    T    G        0      0        2 
  25  chr25_14881952     HCab    T    G        0      0        2 
  25  chr25_14881952     HPrz    T    G        0      0        2 
  25  chr25_14881952     ZBoe    T    G        0      0        2 
  25  chr25_14881952     ZGre    T    G        0      0        2 
  25  chr25_14881952     ZHar    T    G        0      0        2 
  25  chr25_14881952   Sample    T    G        0      0        2 
  25  chr25_14886326     AAsi    A    G        0      0        2 
  25  chr25_14886326     AKia    A    G        0      0        2 
  25  chr25_14886326     AOna    A    G        0      0        2 
  25  chr25_14886326     ASom    A    G        1      2        2 
  25  chr25_14886326     HCab    A    G        0      0        2 
  25  chr25_14886326     HPrz    A    G        0      0        2 
  25  chr25_14886326     ZBoe    A    G        0      0        2 
  25  chr25_14886326     ZGre    A    G        0      0        2 
  25  chr25_14886326     ZHar    A    G        0      0        2 
  25  chr25_14886326   Sample    A    G        0      0        2 
  25  chr25_14888459     AAsi    T    C        0      0        2 
  25  chr25_14888459     AKia    T    C        0      0        2 
  25  chr25_14888459     AOna    T    C      0.5      1        2 
  25  chr25_14888459     ASom    T    C        0      0        2 
  25  chr25_14888459     HCab    T    C        0      0        2 
  25  chr25_14888459     HPrz    T    C        0      0        2 
  25  chr25_14888459     ZBoe    T    C        0      0        2 
  25  chr25_14888459     ZGre    T    C        0      0        2 
  25  chr25_14888459     ZHar    T    C        0      0        2 
  25  chr25_14888459   Sample    T    C        0      0        2 
  25  chr25_14889551     AAsi    C    G        0      0        2 
  25  chr25_14889551     AKia    C    G        0      0        2 
  25  chr25_14889551     AOna    C    G        0      0        2 
  25  chr25_14889551     ASom    C    G        0      0        2 
  25  chr25_14889551     HCab    C    G        0      0        2 
  25  chr25_14889551     HPrz    C    G        0      0        2 
  25  chr25_14889551     ZBoe    C    G        0      0        2 
  25  chr25_14889551     ZGre    C    G        0      0        2 
  25  chr25_14889551     ZHar    C    G      0.5      1        2 
  25  chr25_14889551   Sample    C    G        0      0        2 
  25  chr25_14895112     AAsi    G    A        1      2        2 
  25  chr25_14895112     AKia    G    A        0      0        2 
  25  chr25_14895112     AOna    G    A        0      0        2 
  25  chr25_14895112     ASom    G    A        1      2        2 
  25  chr25_14895112     HCab    G    A        0      0        2 
  25  chr25_14895112     HPrz    G    A        0      0        2 
  25  chr25_14895112     ZBoe    G    A        0      0        2 
  25  chr25_14895112     ZGre    G    A        0      0        2 
  25  chr25_14895112     ZHar    G    A        0      0        2 
  25  chr25_14895112   Sample    G    A        1      2        2 
  25  chr25_14895603     AAsi    G    T        0      0        2 
  25  chr25_14895603     AKia    G    T        0      0        2 
  25  chr25_14895603     AOna    G    T        0      0        2 
  25  chr25_14895603     ASom    G    T        0      0        2 
  25  chr25_14895603     HCab    G    T        0      0        2 
  25  chr25_14895603     HPrz    G    T        0      0        2 
  25  chr25_14895603     ZBoe    G    T        0      0        2 
  25  chr25_14895603     ZGre    G    T      0.5      1        2 
  25  chr25_14895603     ZHar    G    T        0      0        2 
  25  chr25_14895603   Sample    G    T        0      0        2 
  25  chr25_14896972     AAsi    A    C        0      0        2 
  25  chr25_14896972     AKia    A    C        0      0        2 
  25  chr25_14896972     AOna    A    C        0      0        2 
  25  chr25_14896972     ASom    A    C        0      0        2 
  25  chr25_14896972     HCab    A    C        1      2        2 
  25  chr25_14896972     HPrz    A    C        1      2        2 
  25  chr25_14896972     ZBoe    A    C        0      0        2 
  25  chr25_14896972     ZGre    A    C        0      0        2 
  25  chr25_14896972     ZHar    A    C        0      0        2 
  25  chr25_14896972   Sample    A    C        0      0        2 
  25  chr25_14898643     AAsi    T    C        0      0        2 
  25  chr25_14898643     AKia    T    C        0      0        2 
  25  chr25_14898643     AOna    T    C        0      0        2 
  25  chr25_14898643     ASom    T    C        0      0        2 
  25  chr25_14898643     HCab    T    C        0      0        2 
  25  chr25_14898643     HPrz    T    C        0      0        2 
  25  chr25_14898643     ZBoe    T    C      0.5      1        2 
  25  chr25_14898643     ZGre    T    C        0      0        2 
  25  chr25_14898643     ZHar    T    C        0      0        2 
  25  chr25_14898643   Sample    T    C        0      0        2 
  25  chr25_14905977     AAsi    T    C        0      0        2 
  25  chr25_14905977     AKia    T    C        0      0        2 
  25  chr25_14905977     AOna    T    C        0      0        2 
  25  chr25_14905977     ASom    T    C        0      0        2 
  25  chr25_14905977     HCab    T    C        0      0        2 
  25  chr25_14905977     HPrz    T    C        0      0        2 
  25  chr25_14905977     ZBoe    T    C        0      0        2 
  25  chr25_14905977     ZGre    T    C        1      2        2 
  25  chr25_14905977     ZHar    T    C        0      0        2 
  25  chr25_14905977   Sample    T    C        0      0        2 
  25  chr25_14907521     AAsi    C    T        0      0        2 
  25  chr25_14907521     AKia    C    T      0.5      1        2 
  25  chr25_14907521     AOna    C    T        0      0        2 
  25  chr25_14907521     ASom    C    T        0      0        2 
  25  chr25_14907521     HCab    C    T        0      0        2 
  25  chr25_14907521     HPrz    C    T        0      0        2 
  25  chr25_14907521     ZBoe    C    T        0      0        2 
  25  chr25_14907521     ZGre    C    T        0      0        2 
  25  chr25_14907521     ZHar    C    T        0      0        2 
  25  chr25_14907521   Sample    C    T        0      0        2 
  25  chr25_14916155     AAsi    G    A      0.5      1        2 
  25  chr25_14916155     AKia    G    A        0      0        2 
  25  chr25_14916155     AOna    G    A        0      0        2 
  25  chr25_14916155     ASom    G    A        0      0        2 
  25  chr25_14916155     HCab    G    A        0      0        2 
  25  chr25_14916155     HPrz    G    A        0      0        2 
  25  chr25_14916155     ZBoe    G    A        0      0        2 
  25  chr25_14916155     ZGre    G    A        0      0        2 
  25  chr25_14916155     ZHar    G    A        0      0        2 
  25  chr25_14916155   Sample    G    A        0      0        2 
  25  chr25_14918937     AAsi    T    G        0      0        2 
  25  chr25_14918937     AKia    T    G        0      0        2 
  25  chr25_14918937     AOna    T    G        0      0        2 
  25  chr25_14918937     ASom    T    G        0      0        2 
  25  chr25_14918937     HCab    T    G        1      2        2 
  25  chr25_14918937     HPrz    T    G        1      2        2 
  25  chr25_14918937     ZBoe    T    G        0      0        2 
  25  chr25_14918937     ZGre    T    G        0      0        2 
  25  chr25_14918937     ZHar    T    G        0      0        2 
  25  chr25_14918937   Sample    T    G        0      0        2 
  25  chr25_14924064     AAsi    T    C        0      0        2 
  25  chr25_14924064     AKia    T    C        0      0        2 
  25  chr25_14924064     AOna    T    C        0      0        2 
  25  chr25_14924064     ASom    T    C        0      0        2 
  25  chr25_14924064     HCab    T    C        1      2        2 
  25  chr25_14924064     HPrz    T    C        1      2        2 
  25  chr25_14924064     ZBoe    T    C        0      0        2 
  25  chr25_14924064     ZGre    T    C        0      0        2 
  25  chr25_14924064     ZHar    T    C        0      0        2 
  25  chr25_14924064   Sample    T    C        0      0        2 
  25  chr25_14925928     AAsi    A    G        0      0        2 
  25  chr25_14925928     AKia    A    G        0      0        2 
  25  chr25_14925928     AOna    A    G        0      0        2 
  25  chr25_14925928     ASom    A    G        0      0        2 
  25  chr25_14925928     HCab    A    G        0      0        2 
  25  chr25_14925928     HPrz    A    G        0      0        2 
  25  chr25_14925928     ZBoe    A    G        0      0        2 
  25  chr25_14925928     ZGre    A    G        0      0        2 
  25  chr25_14925928     ZHar    A    G      0.5      1        2 
  25  chr25_14925928   Sample    A    G        0      0        2 
  25  chr25_14930472     AAsi    A    G        0      0        2 
  25  chr25_14930472     AKia    A    G        0      0        2 
  25  chr25_14930472     AOna    A    G        0      0        2 
  25  chr25_14930472     ASom    A    G        0      0        2 
  25  chr25_14930472     HCab    A    G        1      2        2 
  25  chr25_14930472     HPrz    A    G        1      2        2 
  25  chr25_14930472     ZBoe    A    G        0      0        2 
  25  chr25_14930472     ZGre    A    G        0      0        2 
  25  chr25_14930472     ZHar    A    G        0      0        2 
  25  chr25_14930472   Sample    A    G        0      0        2 
  25  chr25_14931957     AAsi    T    C        0      0        2 
  25  chr25_14931957     AKia    T    C        0      0        2 
  25  chr25_14931957     AOna    T    C        0      0        2 
  25  chr25_14931957     ASom    T    C        0      0        2 
  25  chr25_14931957     HCab    T    C        1      2        2 
  25  chr25_14931957     HPrz    T    C        1      2        2 
  25  chr25_14931957     ZBoe    T    C        0      0        2 
  25  chr25_14931957     ZGre    T    C        0      0        2 
  25  chr25_14931957     ZHar    T    C        0      0        2 
  25  chr25_14931957   Sample    T    C        0      0        2 
  25  chr25_14936582     AAsi    T    C        0      0        2 
  25  chr25_14936582     AKia    T    C        0      0        2 
  25  chr25_14936582     AOna    T    C        0      0        2 
  25  chr25_14936582     ASom    T    C        0      0        2 
  25  chr25_14936582     HCab    T    C        1      2        2 
  25  chr25_14936582     HPrz    T    C        1      2        2 
  25  chr25_14936582     ZBoe    T    C        0      0        2 
  25  chr25_14936582     ZGre    T    C        0      0        2 
  25  chr25_14936582     ZHar    T    C        0      0        2 
  25  chr25_14936582   Sample    T    C        0      0        2 
  25  chr25_14940102     AAsi    T    C        0      0        2 
  25  chr25_14940102     AKia    T    C        0      0        2 
  25  chr25_14940102     AOna    T    C        0      0        2 
  25  chr25_14940102     ASom    T    C        0      0        2 
  25  chr25_14940102     HCab    T    C        1      2        2 
  25  chr25_14940102     HPrz    T    C        1      2        2 
  25  chr25_14940102     ZBoe    T    C        0      0        2 
  25  chr25_14940102     ZGre    T    C        0      0        2 
  25  chr25_14940102     ZHar    T    C        0      0        2 
  25  chr25_14940102   Sample    T    C        0      0        2 
  25  chr25_14941034     AAsi    T    C        0      0        2 
  25  chr25_14941034     AKia    T    C        0      0        2 
  25  chr25_14941034     AOna    T    C        0      0        2 
  25  chr25_14941034     ASom    T    C        0      0        2 
  25  chr25_14941034     HCab    T    C        0      0        2 
  25  chr25_14941034     HPrz    T    C        0      0        2 
  25  chr25_14941034     ZBoe    T    C        1      2        2 
  25  chr25_14941034     ZGre    T    C        0      0        2 
  25  chr25_14941034     ZHar    T    C        0      0        2 
  25  chr25_14941034   Sample    T    C        0      0        2 
  25  chr25_14946664     AAsi    C    A        1      2        2 
  25  chr25_14946664     AKia    C    A        0      0        2 
  25  chr25_14946664     AOna    C    A        1      2        2 
  25  chr25_14946664     ASom    C    A        1      2        2 
  25  chr25_14946664     HCab    C    A        0      0        2 
  25  chr25_14946664     HPrz    C    A        0      0        2 
  25  chr25_14946664     ZBoe    C    A        0      0        2 
  25  chr25_14946664     ZGre    C    A        0      0        2 
  25  chr25_14946664     ZHar    C    A        0      0        2 
  25  chr25_14946664   Sample    C    A        1      2        2 
  25  chr25_14947589     AAsi    G    T        0      0        2 
  25  chr25_14947589     AKia    G    T        0      0        2 
  25  chr25_14947589     AOna    G    T        0      0        2 
  25  chr25_14947589     ASom    G    T        0      0        2 
  25  chr25_14947589     HCab    G    T        1      2        2 
  25  chr25_14947589     HPrz    G    T        1      2        2 
  25  chr25_14947589     ZBoe    G    T        0      0        2 
  25  chr25_14947589     ZGre    G    T        0      0        2 
  25  chr25_14947589     ZHar    G    T        0      0        2 
  25  chr25_14947589   Sample    G    T        0      0        2 
  25  chr25_14949106     AAsi    A    G        1      2        2 
  25  chr25_14949106     AKia    A    G        0      0        2 
  25  chr25_14949106     AOna    A    G        0      0        2 
  25  chr25_14949106     ASom    A    G        0      0        2 
  25  chr25_14949106     HCab    A    G        0      0        2 
  25  chr25_14949106     HPrz    A    G        0      0        2 
  25  chr25_14949106     ZBoe    A    G        0      0        2 
  25  chr25_14949106     ZGre    A    G        0      0        2 
  25  chr25_14949106     ZHar    A    G        0      0        2 
  25  chr25_14949106   Sample    A    G        1      2        2 
  25  chr25_14958056     AAsi    G    A        0      0        2 
  25  chr25_14958056     AKia    G    A        0      0        2 
  25  chr25_14958056     AOna    G    A        1      2        2 
  25  chr25_14958056     ASom    G    A        0      0        2 
  25  chr25_14958056     HCab    G    A        0      0        2 
  25  chr25_14958056     HPrz    G    A        0      0        2 
  25  chr25_14958056     ZBoe    G    A        0      0        2 
  25  chr25_14958056     ZGre    G    A        0      0        2 
  25  chr25_14958056     ZHar    G    A        0      0        2 
  25  chr25_14958056   Sample    G    A        0      0        2 
  25  chr25_14961847     AAsi    G    A        0      0        2 
  25  chr25_14961847     AKia    G    A        0      0        2 
  25  chr25_14961847     AOna    G    A        0      0        2 
  25  chr25_14961847     ASom    G    A        0      0        2 
  25  chr25_14961847     HCab    G    A        1      2        2 
  25  chr25_14961847     HPrz    G    A      0.5      1        2 
  25  chr25_14961847     ZBoe    G    A        0      0        2 
  25  chr25_14961847     ZGre    G    A        0      0        2 
  25  chr25_14961847     ZHar    G    A        0      0        2 
  25  chr25_14961847   Sample    G    A        0      0        2 
  25  chr25_14976005     AAsi    A    T        1      2        2 
  25  chr25_14976005     AKia    A    T        0      0        2 
  25  chr25_14976005     AOna    A    T        1      2        2 
  25  chr25_14976005     ASom    A    T        1      2        2 
  25  chr25_14976005     HCab    A    T        0      0        2 
  25  chr25_14976005     HPrz    A    T        0      0        2 
  25  chr25_14976005     ZBoe    A    T        0      0        2 
  25  chr25_14976005     ZGre    A    T        0      0        2 
  25  chr25_14976005     ZHar    A    T        0      0        2 
  25  chr25_14976005   Sample    A    T        1      2        2 
  25  chr25_14981814     AAsi    A    G        0      0        2 
  25  chr25_14981814     AKia    A    G        0      0        2 
  25  chr25_14981814     AOna    A    G        0      0        2 
  25  chr25_14981814     ASom    A    G        0      0        2 
  25  chr25_14981814     HCab    A    G        0      0        2 
  25  chr25_14981814     HPrz    A    G        0      0        2 
  25  chr25_14981814     ZBoe    A    G        0      0        2 
  25  chr25_14981814     ZGre    A    G        0      0        2 
  25  chr25_14981814     ZHar    A    G        1      2        2 
  25  chr25_14981814   Sample    A    G        0      0        2 
  25  chr25_14990789     AAsi    C    G        0      0        2 
  25  chr25_14990789     AKia    C    G        0      0        2 
  25  chr25_14990789     AOna    C    G        0      0        2 
  25  chr25_14990789     ASom    C    G        0      0        2 
  25  chr25_14990789     HCab    C    G        1      2        2 
  25  chr25_14990789     HPrz    C    G        1      2        2 
  25  chr25_14990789     ZBoe    C    G        0      0        2 
  25  chr25_14990789     ZGre    C    G        0      0        2 
  25  chr25_14990789     ZHar    C    G        0      0        2 
  25  chr25_14990789   Sample    C    G        0      0        2 
  25  chr25_15001611     AAsi    C    T        0      0        2 
  25  chr25_15001611     AKia    C    T        0      0        2 
  25  chr25_15001611     AOna    C    T        0      0        2 
  25  chr25_15001611     ASom    C    T        0      0        2 
  25  chr25_15001611     HCab    C    T        0      0        2 
  25  chr25_15001611     HPrz    C    T        0      0        2 
  25  chr25_15001611     ZBoe    C    T      0.5      1        2 
  25  chr25_15001611     ZGre    C    T        0      0        2 
  25  chr25_15001611     ZHar    C    T        0      0        2 
  25  chr25_15001611   Sample    C    T        0      0        2 
  25  chr25_15002692     AAsi    G    A        1      2        2 
  25  chr25_15002692     AKia    G    A        0      0        2 
  25  chr25_15002692     AOna    G    A        0      0        2 
  25  chr25_15002692     ASom    G    A        1      2        2 
  25  chr25_15002692     HCab    G    A        0      0        2 
  25  chr25_15002692     HPrz    G    A        0      0        2 
  25  chr25_15002692     ZBoe    G    A        0      0        2 
  25  chr25_15002692     ZGre    G    A        0      0        2 
  25  chr25_15002692     ZHar    G    A        0      0        2 
  25  chr25_15002692   Sample    G    A        1      2        2 
  25  chr25_15011689     AAsi    C    T        0      0        2 
  25  chr25_15011689     AKia    C    T        0      0        2 
  25  chr25_15011689     AOna    C    T        0      0        2 
  25  chr25_15011689     ASom    C    T        0      0        2 
  25  chr25_15011689     HCab    C    T        1      2        2 
  25  chr25_15011689     HPrz    C    T        1      2        2 
  25  chr25_15011689     ZBoe    C    T        0      0        2 
  25  chr25_15011689     ZGre    C    T        0      0        2 
  25  chr25_15011689     ZHar    C    T        0      0        2 
  25  chr25_15011689   Sample    C    T        0      0        2 
  25  chr25_15015538     AAsi    T    C        0      0        2 
  25  chr25_15015538     AKia    T    C        0      0        2 
  25  chr25_15015538     AOna    T    C        1      2        2 
  25  chr25_15015538     ASom    T    C        0      0        2 
  25  chr25_15015538     HCab    T    C        0      0        2 
  25  chr25_15015538     HPrz    T    C        0      0        2 
  25  chr25_15015538     ZBoe    T    C        0      0        2 
  25  chr25_15015538     ZGre    T    C        0      0        2 
  25  chr25_15015538     ZHar    T    C        0      0        2 
  25  chr25_15015538   Sample    T    C        0      0        2 
  25  chr25_15022507     AAsi    A    G        0      0        2 
  25  chr25_15022507     AKia    A    G        1      2        2 
  25  chr25_15022507     AOna    A    G        0      0        2 
  25  chr25_15022507     ASom    A    G        0      0        2 
  25  chr25_15022507     HCab    A    G        0      0        2 
  25  chr25_15022507     HPrz    A    G        0      0        2 
  25  chr25_15022507     ZBoe    A    G        0      0        2 
  25  chr25_15022507     ZGre    A    G        0      0        2 
  25  chr25_15022507     ZHar    A    G        0      0        2 
  25  chr25_15022507   Sample    A    G        0      0        2 
  25  chr25_15031924     AAsi    C    T        1      2        2 
  25  chr25_15031924     AKia    C    T        0      0        2 
  25  chr25_15031924     AOna    C    T        0      0        2 
  25  chr25_15031924     ASom    C    T        1      2        2 
  25  chr25_15031924     HCab    C    T        0      0        2 
  25  chr25_15031924     HPrz    C    T        0      0        2 
  25  chr25_15031924     ZBoe    C    T        0      0        2 
  25  chr25_15031924     ZGre    C    T        0      0        2 
  25  chr25_15031924     ZHar    C    T        0      0        2 
  25  chr25_15031924   Sample    C    T        1      2        2 
  25  chr25_15033132     AAsi    A    C        0      0        2 
  25  chr25_15033132     AKia    A    C        0      0        2 
  25  chr25_15033132     AOna    A    C        0      0        2 
  25  chr25_15033132     ASom    A    C        0      0        2 
  25  chr25_15033132     HCab    A    C        0      0        2 
  25  chr25_15033132     HPrz    A    C        0      0        2 
  25  chr25_15033132     ZBoe    A    C      0.5      1        2 
  25  chr25_15033132     ZGre    A    C        0      0        2 
  25  chr25_15033132     ZHar    A    C        0      0        2 
  25  chr25_15033132   Sample    A    C        0      0        2 
  25  chr25_15035149     AAsi    A    C        1      2        2 
  25  chr25_15035149     AKia    A    C        0      0        2 
  25  chr25_15035149     AOna    A    C        0      0        2 
  25  chr25_15035149     ASom    A    C        1      2        2 
  25  chr25_15035149     HCab    A    C        0      0        2 
  25  chr25_15035149     HPrz    A    C        0      0        2 
  25  chr25_15035149     ZBoe    A    C        0      0        2 
  25  chr25_15035149     ZGre    A    C        0      0        2 
  25  chr25_15035149     ZHar    A    C        0      0        2 
  25  chr25_15035149   Sample    A    C        1      2        2 
  25  chr25_15035288     AAsi    G    A        0      0        2 
  25  chr25_15035288     AKia    G    A        0      0        2 
  25  chr25_15035288     AOna    G    A      0.5      1        2 
  25  chr25_15035288     ASom    G    A        0      0        2 
  25  chr25_15035288     HCab    G    A        0      0        2 
  25  chr25_15035288     HPrz    G    A        0      0        2 
  25  chr25_15035288     ZBoe    G    A        0      0        2 
  25  chr25_15035288     ZGre    G    A        0      0        2 
  25  chr25_15035288     ZHar    G    A        0      0        2 
  25  chr25_15035288   Sample    G    A        0      0        2 
  25  chr25_15042636     AAsi    A    G        0      0        2 
  25  chr25_15042636     AKia    A    G        0      0        2 
  25  chr25_15042636     AOna    A    G        0      0        2 
  25  chr25_15042636     ASom    A    G        0      0        2 
  25  chr25_15042636     HCab    A    G      0.5      1        2 
  25  chr25_15042636     HPrz    A    G        0      0        2 
  25  chr25_15042636     ZBoe    A    G        0      0        2 
  25  chr25_15042636     ZGre    A    G        0      0        2 
  25  chr25_15042636     ZHar    A    G        0      0        2 
  25  chr25_15042636   Sample    A    G        0      0        2 
  25  chr25_15046787     AAsi    G    T        0      0        2 
  25  chr25_15046787     AKia    G    T        0      0        2 
  25  chr25_15046787     AOna    G    T        0      0        2 
  25  chr25_15046787     ASom    G    T        0      0        2 
  25  chr25_15046787     HCab    G    T        0      0        2 
  25  chr25_15046787     HPrz    G    T        0      0        2 
  25  chr25_15046787     ZBoe    G    T        1      2        2 
  25  chr25_15046787     ZGre    G    T        1      2        2 
  25  chr25_15046787     ZHar    G    T        1      2        2 
  25  chr25_15046787   Sample    G    T        0      0        2 
  25  chr25_15062620     AAsi    T    C        0      0        2 
  25  chr25_15062620     AKia    T    C        0      0        2 
  25  chr25_15062620     AOna    T    C        0      0        2 
  25  chr25_15062620     ASom    T    C        0      0        2 
  25  chr25_15062620     HCab    T    C        0      0        2 
  25  chr25_15062620     HPrz    T    C        0      0        2 
  25  chr25_15062620     ZBoe    T    C      0.5      1        2 
  25  chr25_15062620     ZGre    T    C        0      0        2 
  25  chr25_15062620     ZHar    T    C        0      0        2 
  25  chr25_15062620   Sample    T    C        0      0        2 
  25  chr25_15066405     AAsi    G    A        0      0        2 
  25  chr25_15066405     AKia    G    A      0.5      1        2 
  25  chr25_15066405     AOna    G    A        0      0        2 
  25  chr25_15066405     ASom    G    A        0      0        2 
  25  chr25_15066405     HCab    G    A        0      0        2 
  25  chr25_15066405     HPrz    G    A        0      0        2 
  25  chr25_15066405     ZBoe    G    A        0      0        2 
  25  chr25_15066405     ZGre    G    A        0      0        2 
  25  chr25_15066405     ZHar    G    A        0      0        2 
  25  chr25_15066405   Sample    G    A        0      0        2 
  25  chr25_15068487     AAsi    A    C        0      0        2 
  25  chr25_15068487     AKia    A    C        0      0        2 
  25  chr25_15068487     AOna    A    C      0.5      1        2 
  25  chr25_15068487     ASom    A    C        0      0        2 
  25  chr25_15068487     HCab    A    C        0      0        2 
  25  chr25_15068487     HPrz    A    C        0      0        2 
  25  chr25_15068487     ZBoe    A    C        0      0        2 
  25  chr25_15068487     ZGre    A    C        0      0        2 
  25  chr25_15068487     ZHar    A    C        0      0        2 
  25  chr25_15068487   Sample    A    C        0      0        2 
  25  chr25_15069331     AAsi    G    A        0      0        2 
  25  chr25_15069331     AKia    G    A        0      0        2 
  25  chr25_15069331     AOna    G    A        0      0        2 
  25  chr25_15069331     ASom    G    A        0      0        2 
  25  chr25_15069331     HCab    G    A        0      0        2 
  25  chr25_15069331     HPrz    G    A        0      0        2 
  25  chr25_15069331     ZBoe    G    A      0.5      1        2 
  25  chr25_15069331     ZGre    G    A        0      0        2 
  25  chr25_15069331     ZHar    G    A        0      0        2 
  25  chr25_15069331   Sample    G    A        0      0        2 
  25  chr25_15069338     AAsi    A    G        0      0        2 
  25  chr25_15069338     AKia    A    G        0      0        2 
  25  chr25_15069338     AOna    A    G        0      0        2 
  25  chr25_15069338     ASom    A    G        0      0        2 
  25  chr25_15069338     HCab    A    G        0      0        2 
  25  chr25_15069338     HPrz    A    G        0      0        2 
  25  chr25_15069338     ZBoe    A    G      0.5      1        2 
  25  chr25_15069338     ZGre    A    G        0      0        2 
  25  chr25_15069338     ZHar    A    G        0      0        2 
  25  chr25_15069338   Sample    A    G        0      0        2 
  25  chr25_15069398     AAsi    G    A      0.5      1        2 
  25  chr25_15069398     AKia    G    A        0      0        2 
  25  chr25_15069398     AOna    G    A        0      0        2 
  25  chr25_15069398     ASom    G    A        0      0        2 
  25  chr25_15069398     HCab    G    A        0      0        2 
  25  chr25_15069398     HPrz    G    A        0      0        2 
  25  chr25_15069398     ZBoe    G    A        0      0        2 
  25  chr25_15069398     ZGre    G    A        0      0        2 
  25  chr25_15069398     ZHar    G    A        0      0        2 
  25  chr25_15069398   Sample    G    A        1      2        2 
  25  chr25_15073319     AAsi    T    C        0      0        2 
  25  chr25_15073319     AKia    T    C        0      0        2 
  25  chr25_15073319     AOna    T    C      0.5      1        2 
  25  chr25_15073319     ASom    T    C        0      0        2 
  25  chr25_15073319     HCab    T    C        0      0        2 
  25  chr25_15073319     HPrz    T    C        0      0        2 
  25  chr25_15073319     ZBoe    T    C        0      0        2 
  25  chr25_15073319     ZGre    T    C        0      0        2 
  25  chr25_15073319     ZHar    T    C        0      0        2 
  25  chr25_15073319   Sample    T    C        0      0        2 
  25  chr25_15076450     AAsi    A    G        0      0        2 
  25  chr25_15076450     AKia    A    G        0      0        2 
  25  chr25_15076450     AOna    A    G        0      0        2 
  25  chr25_15076450     ASom    A    G        0      0        2 
  25  chr25_15076450     HCab    A    G        0      0        2 
  25  chr25_15076450     HPrz    A    G        0      0        2 
  25  chr25_15076450     ZBoe    A    G        1      2        2 
  25  chr25_15076450     ZGre    A    G        0      0        2 
  25  chr25_15076450     ZHar    A    G        0      0        2 
  25  chr25_15076450   Sample    A    G        0      0        2 
  25  chr25_15078562     AAsi    A    G        0      0        2 
  25  chr25_15078562     AKia    A    G        0      0        2 
  25  chr25_15078562     AOna    A    G        0      0        2 
  25  chr25_15078562     ASom    A    G        0      0        2 
  25  chr25_15078562     HCab    A    G        1      2        2 
  25  chr25_15078562     HPrz    A    G        1      2        2 
  25  chr25_15078562     ZBoe    A    G        0      0        2 
  25  chr25_15078562     ZGre    A    G        0      0        2 
  25  chr25_15078562     ZHar    A    G        0      0        2 
  25  chr25_15078562   Sample    A    G        0      0        2 
  25  chr25_15089565     AAsi    A    T        0      0        2 
  25  chr25_15089565     AKia    A    T      0.5      1        2 
  25  chr25_15089565     AOna    A    T        0      0        2 
  25  chr25_15089565     ASom    A    T        0      0        2 
  25  chr25_15089565     HCab    A    T        0      0        2 
  25  chr25_15089565     HPrz    A    T        0      0        2 
  25  chr25_15089565     ZBoe    A    T        0      0        2 
  25  chr25_15089565     ZGre    A    T        0      0        2 
  25  chr25_15089565     ZHar    A    T        0      0        2 
  25  chr25_15089565   Sample    A    T        0      0        2 
  25  chr25_15092221     AAsi    C    G        0      0        2 
  25  chr25_15092221     AKia    C    G        0      0        2 
  25  chr25_15092221     AOna    C    G        0      0        2 
  25  chr25_15092221     ASom    C    G        0      0        2 
  25  chr25_15092221     HCab    C    G        1      2        2 
  25  chr25_15092221     HPrz    C    G        1      2        2 
  25  chr25_15092221     ZBoe    C    G        0      0        2 
  25  chr25_15092221     ZGre    C    G        0      0        2 
  25  chr25_15092221     ZHar    C    G        0      0        2 
  25  chr25_15092221   Sample    C    G        0      0        2 
  25  chr25_15112153     AAsi    A    G        0      0        2 
  25  chr25_15112153     AKia    A    G        0      0        2 
  25  chr25_15112153     AOna    A    G        0      0        2 
  25  chr25_15112153     ASom    A    G        0      0        2 
  25  chr25_15112153     HCab    A    G        1      2        2 
  25  chr25_15112153     HPrz    A    G        1      2        2 
  25  chr25_15112153     ZBoe    A    G        0      0        2 
  25  chr25_15112153     ZGre    A    G        0      0        2 
  25  chr25_15112153     ZHar    A    G      0.5      1        2 
  25  chr25_15112153   Sample    A    G        0      0        2 
  25  chr25_15116865     AAsi    G    A        0      0        2 
  25  chr25_15116865     AKia    G    A        0      0        2 
  25  chr25_15116865     AOna    G    A        0      0        2 
  25  chr25_15116865     ASom    G    A        0      0        2 
  25  chr25_15116865     HCab    G    A      0.5      1        2 
  25  chr25_15116865     HPrz    G    A      0.5      1        2 
  25  chr25_15116865     ZBoe    G    A        0      0        2 
  25  chr25_15116865     ZGre    G    A        0      0        2 
  25  chr25_15116865     ZHar    G    A        0      0        2 
  25  chr25_15116865   Sample    G    A        0      0        2 
  25  chr25_15122842     AAsi    A    G        0      0        2 
  25  chr25_15122842     AKia    A    G        0      0        2 
  25  chr25_15122842     AOna    A    G        0      0        2 
  25  chr25_15122842     ASom    A    G        0      0        2 
  25  chr25_15122842     HCab    A    G        1      2        2 
  25  chr25_15122842     HPrz    A    G        1      2        2 
  25  chr25_15122842     ZBoe    A    G        0      0        2 
  25  chr25_15122842     ZGre    A    G        0      0        2 
  25  chr25_15122842     ZHar    A    G        0      0        2 
  25  chr25_15122842   Sample    A    G        0      0        2 
  25  chr25_15133390     AAsi    G    A        0      0        2 
  25  chr25_15133390     AKia    G    A      0.5      1        2 
  25  chr25_15133390     AOna    G    A        0      0        2 
  25  chr25_15133390     ASom    G    A        0      0        2 
  25  chr25_15133390     HCab    G    A        0      0        2 
  25  chr25_15133390     HPrz    G    A        0      0        2 
  25  chr25_15133390     ZBoe    G    A        0      0        2 
  25  chr25_15133390     ZGre    G    A        0      0        2 
  25  chr25_15133390     ZHar    G    A        0      0        2 
  25  chr25_15133390   Sample    G    A        0      0        2 
  25  chr25_15136176     AAsi    C    T        0      0        2 
  25  chr25_15136176     AKia    C    T        0      0        2 
  25  chr25_15136176     AOna    C    T      0.5      1        2 
  25  chr25_15136176     ASom    C    T        0      0        2 
  25  chr25_15136176     HCab    C    T        0      0        2 
  25  chr25_15136176     HPrz    C    T        0      0        2 
  25  chr25_15136176     ZBoe    C    T        0      0        2 
  25  chr25_15136176     ZGre    C    T        0      0        2 
  25  chr25_15136176     ZHar    C    T        0      0        2 
  25  chr25_15136176   Sample    C    T        0      0        2 
  25  chr25_15138627     AAsi    C    T        0      0        2 
  25  chr25_15138627     AKia    C    T        0      0        2 
  25  chr25_15138627     AOna    C    T        0      0        2 
  25  chr25_15138627     ASom    C    T        0      0        2 
  25  chr25_15138627     HCab    C    T      0.5      1        2 
  25  chr25_15138627     HPrz    C    T      0.5      1        2 
  25  chr25_15138627     ZBoe    C    T        0      0        2 
  25  chr25_15138627     ZGre    C    T        0      0        2 
  25  chr25_15138627     ZHar    C    T        0      0        2 
  25  chr25_15138627   Sample    C    T        0      0        2 
  25  chr25_15139529     AAsi    A    G        0      0        2 
  25  chr25_15139529     AKia    A    G        0      0        2 
  25  chr25_15139529     AOna    A    G        0      0        2 
  25  chr25_15139529     ASom    A    G        0      0        2 
  25  chr25_15139529     HCab    A    G        0      0        2 
  25  chr25_15139529     HPrz    A    G        0      0        2 
  25  chr25_15139529     ZBoe    A    G        1      2        2 
  25  chr25_15139529     ZGre    A    G        0      0        2 
  25  chr25_15139529     ZHar    A    G        0      0        2 
  25  chr25_15139529   Sample    A    G        0      0        2 
  25  chr25_15142622     AAsi    C    A        1      2        2 
  25  chr25_15142622     AKia    C    A        0      0        2 
  25  chr25_15142622     AOna    C    A        0      0        2 
  25  chr25_15142622     ASom    C    A        1      2        2 
  25  chr25_15142622     HCab    C    A        0      0        2 
  25  chr25_15142622     HPrz    C    A        0      0        2 
  25  chr25_15142622     ZBoe    C    A        0      0        2 
  25  chr25_15142622     ZGre    C    A        0      0        2 
  25  chr25_15142622     ZHar    C    A        0      0        2 
  25  chr25_15142622   Sample    C    A        1      2        2 
  25  chr25_15143210     AAsi    T    C        0      0        2 
  25  chr25_15143210     AKia    T    C        0      0        2 
  25  chr25_15143210     AOna    T    C        0      0        2 
  25  chr25_15143210     ASom    T    C        0      0        2 
  25  chr25_15143210     HCab    T    C        0      0        2 
  25  chr25_15143210     HPrz    T    C        0      0        2 
  25  chr25_15143210     ZBoe    T    C        0      0        2 
  25  chr25_15143210     ZGre    T    C      0.5      1        2 
  25  chr25_15143210     ZHar    T    C        0      0        2 
  25  chr25_15143210   Sample    T    C        0      0        2 
  25  chr25_15149425     AAsi    A    G      0.5      1        2 
  25  chr25_15149425     AKia    A    G        0      0        2 
  25  chr25_15149425     AOna    A    G        0      0        2 
  25  chr25_15149425     ASom    A    G        0      0        2 
  25  chr25_15149425     HCab    A    G        0      0        2 
  25  chr25_15149425     HPrz    A    G        0      0        2 
  25  chr25_15149425     ZBoe    A    G        0      0        2 
  25  chr25_15149425     ZGre    A    G        0      0        2 
  25  chr25_15149425     ZHar    A    G        0      0        2 
  25  chr25_15149425   Sample    A    G        0      0        2 
  25  chr25_15151333     AAsi    T    A        0      0        2 
  25  chr25_15151333     AKia    T    A        0      0        2 
  25  chr25_15151333     AOna    T    A        0      0        2 
  25  chr25_15151333     ASom    T    A        0      0        2 
  25  chr25_15151333     HCab    T    A        0      0        2 
  25  chr25_15151333     HPrz    T    A        0      0        2 
  25  chr25_15151333     ZBoe    T    A        0      0        2 
  25  chr25_15151333     ZGre    T    A      0.5      1        2 
  25  chr25_15151333     ZHar    T    A        0      0        2 
  25  chr25_15151333   Sample    T    A        0      0        2 
  25  chr25_15152028     AAsi    G    A        0      0        2 
  25  chr25_15152028     AKia    G    A        0      0        2 
  25  chr25_15152028     AOna    G    A        0      0        2 
  25  chr25_15152028     ASom    G    A        0      0        2 
  25  chr25_15152028     HCab    G    A        1      2        2 
  25  chr25_15152028     HPrz    G    A        1      2        2 
  25  chr25_15152028     ZBoe    G    A        0      0        2 
  25  chr25_15152028     ZGre    G    A        0      0        2 
  25  chr25_15152028     ZHar    G    A        0      0        2 
  25  chr25_15152028   Sample    G    A        0      0        2 
  25  chr25_15154413     AAsi    T    C        0      0        2 
  25  chr25_15154413     AKia    T    C        0      0        2 
  25  chr25_15154413     AOna    T    C        0      0        2 
  25  chr25_15154413     ASom    T    C        0      0        2 
  25  chr25_15154413     HCab    T    C        0      0        2 
  25  chr25_15154413     HPrz    T    C        0      0        2 
  25  chr25_15154413     ZBoe    T    C        0      0        2 
  25  chr25_15154413     ZGre    T    C        0      0        2 
  25  chr25_15154413     ZHar    T    C        1      2        2 
  25  chr25_15154413   Sample    T    C        0      0        2 
  25  chr25_15154663     AAsi    T    C        0      0        2 
  25  chr25_15154663     AKia    T    C        1      2        2 
  25  chr25_15154663     AOna    T    C      0.5      1        2 
  25  chr25_15154663     ASom    T    C        0      0        2 
  25  chr25_15154663     HCab    T    C        0      0        2 
  25  chr25_15154663     HPrz    T    C        0      0        2 
  25  chr25_15154663     ZBoe    T    C        0      0        2 
  25  chr25_15154663     ZGre    T    C        0      0        2 
  25  chr25_15154663     ZHar    T    C        0      0        2 
  25  chr25_15154663   Sample    T    C        0      0        2 
  25  chr25_15176004     AAsi    C    T        0      0        2 
  25  chr25_15176004     AKia    C    T        0      0        2 
  25  chr25_15176004     AOna    C    T        0      0        2 
  25  chr25_15176004     ASom    C    T        0      0        2 
  25  chr25_15176004     HCab    C    T        0      0        2 
  25  chr25_15176004     HPrz    C    T        0      0        2 
  25  chr25_15176004     ZBoe    C    T      0.5      1        2 
  25  chr25_15176004     ZGre    C    T        0      0        2 
  25  chr25_15176004     ZHar    C    T        0      0        2 
  25  chr25_15176004   Sample    C    T        0      0        2 
  25  chr25_15176282     AAsi    A    G        0      0        2 
  25  chr25_15176282     AKia    A    G        0      0        2 
  25  chr25_15176282     AOna    A    G        0      0        2 
  25  chr25_15176282     ASom    A    G        0      0        2 
  25  chr25_15176282     HCab    A    G        1      2        2 
  25  chr25_15176282     HPrz    A    G        1      2        2 
  25  chr25_15176282     ZBoe    A    G        0      0        2 
  25  chr25_15176282     ZGre    A    G        0      0        2 
  25  chr25_15176282     ZHar    A    G        0      0        2 
  25  chr25_15176282   Sample    A    G        0      0        2 
  25  chr25_15177529     AAsi    G    A        0      0        2 
  25  chr25_15177529     AKia    G    A        0      0        2 
  25  chr25_15177529     AOna    G    A        0      0        2 
  25  chr25_15177529     ASom    G    A        0      0        2 
  25  chr25_15177529     HCab    G    A      0.5      1        2 
  25  chr25_15177529     HPrz    G    A      0.5      1        2 
  25  chr25_15177529     ZBoe    G    A        0      0        2 
  25  chr25_15177529     ZGre    G    A        0      0        2 
  25  chr25_15177529     ZHar    G    A        0      0        2 
  25  chr25_15177529   Sample    G    A        0      0        2 
  25  chr25_15181167     AAsi    T    C        0      0        2 
  25  chr25_15181167     AKia    T    C        0      0        2 
  25  chr25_15181167     AOna    T    C        0      0        2 
  25  chr25_15181167     ASom    T    C        0      0        2 
  25  chr25_15181167     HCab    T    C      0.5      1        2 
  25  chr25_15181167     HPrz    T    C        0      0        2 
  25  chr25_15181167     ZBoe    T    C        0      0        2 
  25  chr25_15181167     ZGre    T    C        0      0        2 
  25  chr25_15181167     ZHar    T    C        0      0        2 
  25  chr25_15181167   Sample    T    C        0      0        2 
  25  chr25_15181330     AAsi    T    C        1      2        2 
  25  chr25_15181330     AKia    T    C        0      0        2 
  25  chr25_15181330     AOna    T    C        0      0        2 
  25  chr25_15181330     ASom    T    C        0      0        2 
  25  chr25_15181330     HCab    T    C        0      0        2 
  25  chr25_15181330     HPrz    T    C        0      0        2 
  25  chr25_15181330     ZBoe    T    C        0      0        2 
  25  chr25_15181330     ZGre    T    C        0      0        2 
  25  chr25_15181330     ZHar    T    C        0      0        2 
  25  chr25_15181330   Sample    T    C        1      2        2 
  25  chr25_15203425     AAsi    G    A        0      0        2 
  25  chr25_15203425     AKia    G    A        1      2        2 
  25  chr25_15203425     AOna    G    A        0      0        2 
  25  chr25_15203425     ASom    G    A        0      0        2 
  25  chr25_15203425     HCab    G    A        0      0        2 
  25  chr25_15203425     HPrz    G    A        0      0        2 
  25  chr25_15203425     ZBoe    G    A        0      0        2 
  25  chr25_15203425     ZGre    G    A        0      0        2 
  25  chr25_15203425     ZHar    G    A        0      0        2 
  25  chr25_15203425   Sample    G    A        0      0        2 
  25  chr25_15211255     AAsi    T    C      0.5      1        2 
  25  chr25_15211255     AKia    T    C        0      0        2 
  25  chr25_15211255     AOna    T    C        0      0        2 
  25  chr25_15211255     ASom    T    C        1      2        2 
  25  chr25_15211255     HCab    T    C        0      0        2 
  25  chr25_15211255     HPrz    T    C        0      0        2 
  25  chr25_15211255     ZBoe    T    C        0      0        2 
  25  chr25_15211255     ZGre    T    C        0      0        2 
  25  chr25_15211255     ZHar    T    C        0      0        2 
  25  chr25_15211255   Sample    T    C        0      0        2 
  25  chr25_15216887     AAsi    A    G        0      0        2 
  25  chr25_15216887     AKia    A    G        0      0        2 
  25  chr25_15216887     AOna    A    G        0      0        2 
  25  chr25_15216887     ASom    A    G        0      0        2 
  25  chr25_15216887     HCab    A    G        0      0        2 
  25  chr25_15216887     HPrz    A    G        0      0        2 
  25  chr25_15216887     ZBoe    A    G        1      2        2 
  25  chr25_15216887     ZGre    A    G        1      2        2 
  25  chr25_15216887     ZHar    A    G        1      2        2 
  25  chr25_15216887   Sample    A    G        0      0        2 
  25  chr25_15220760     AAsi    T    C        0      0        2 
  25  chr25_15220760     AKia    T    C        0      0        2 
  25  chr25_15220760     AOna    T    C        0      0        2 
  25  chr25_15220760     ASom    T    C        0      0        2 
  25  chr25_15220760     HCab    T    C        0      0        2 
  25  chr25_15220760     HPrz    T    C        0      0        2 
  25  chr25_15220760     ZBoe    T    C        1      2        2 
  25  chr25_15220760     ZGre    T    C        0      0        2 
  25  chr25_15220760     ZHar    T    C        0      0        2 
  25  chr25_15220760   Sample    T    C        0      0        2 
  25  chr25_15223053     AAsi    C    A        1      2        2 
  25  chr25_15223053     AKia    C    A        0      0        2 
  25  chr25_15223053     AOna    C    A        0      0        2 
  25  chr25_15223053     ASom    C    A        0      0        2 
  25  chr25_15223053     HCab    C    A        0      0        2 
  25  chr25_15223053     HPrz    C    A        0      0        2 
  25  chr25_15223053     ZBoe    C    A        0      0        2 
  25  chr25_15223053     ZGre    C    A        0      0        2 
  25  chr25_15223053     ZHar    C    A        0      0        2 
  25  chr25_15223053   Sample    C    A        0      0        2 
  25  chr25_15224770     AAsi    T    C      0.5      1        2 
  25  chr25_15224770     AKia    T    C        0      0        2 
  25  chr25_15224770     AOna    T    C        0      0        2 
  25  chr25_15224770     ASom    T    C        0      0        2 
  25  chr25_15224770     HCab    T    C        0      0        2 
  25  chr25_15224770     HPrz    T    C        0      0        2 
  25  chr25_15224770     ZBoe    T    C        0      0        2 
  25  chr25_15224770     ZGre    T    C        0      0        2 
  25  chr25_15224770     ZHar    T    C        0      0        2 
  25  chr25_15224770   Sample    T    C        0      0        2 
  25  chr25_15237409     AAsi    T    C        0      0        2 
  25  chr25_15237409     AKia    T    C        0      0        2 
  25  chr25_15237409     AOna    T    C      0.5      1        2 
  25  chr25_15237409     ASom    T    C        0      0        2 
  25  chr25_15237409     HCab    T    C        0      0        2 
  25  chr25_15237409     HPrz    T    C        0      0        2 
  25  chr25_15237409     ZBoe    T    C        0      0        2 
  25  chr25_15237409     ZGre    T    C        0      0        2 
  25  chr25_15237409     ZHar    T    C        0      0        2 
  25  chr25_15237409   Sample    T    C        0      0        2 
  25  chr25_15239610     AAsi    A    C        0      0        2 
  25  chr25_15239610     AKia    A    C        0      0        2 
  25  chr25_15239610     AOna    A    C        0      0        2 
  25  chr25_15239610     ASom    A    C        0      0        2 
  25  chr25_15239610     HCab    A    C      0.5      1        2 
  25  chr25_15239610     HPrz    A    C        0      0        2 
  25  chr25_15239610     ZBoe    A    C        0      0        2 
  25  chr25_15239610     ZGre    A    C        0      0        2 
  25  chr25_15239610     ZHar    A    C        0      0        2 
  25  chr25_15239610   Sample    A    C        0      0        2 
  25  chr25_15241221     AAsi    G    A        0      0        2 
  25  chr25_15241221     AKia    G    A        0      0        2 
  25  chr25_15241221     AOna    G    A        0      0        2 
  25  chr25_15241221     ASom    G    A        0      0        2 
  25  chr25_15241221     HCab    G    A        1      2        2 
  25  chr25_15241221     HPrz    G    A        1      2        2 
  25  chr25_15241221     ZBoe    G    A        0      0        2 
  25  chr25_15241221     ZGre    G    A        0      0        2 
  25  chr25_15241221     ZHar    G    A        0      0        2 
  25  chr25_15241221   Sample    G    A        0      0        2 
  25  chr25_15254002     AAsi    G    A        0      0        2 
  25  chr25_15254002     AKia    G    A        0      0        2 
  25  chr25_15254002     AOna    G    A        0      0        2 
  25  chr25_15254002     ASom    G    A        0      0        2 
  25  chr25_15254002     HCab    G    A        0      0        2 
  25  chr25_15254002     HPrz    G    A        0      0        2 
  25  chr25_15254002     ZBoe    G    A        0      0        2 
  25  chr25_15254002     ZGre    G    A        1      2        2 
  25  chr25_15254002     ZHar    G    A        0      0        2 
  25  chr25_15254002   Sample    G    A        0      0        2 
  25  chr25_15256874     AAsi    T    C        0      0        2 
  25  chr25_15256874     AKia    T    C        0      0        2 
  25  chr25_15256874     AOna    T    C        0      0        2 
  25  chr25_15256874     ASom    T    C        0      0        2 
  25  chr25_15256874     HCab    T    C        1      2        2 
  25  chr25_15256874     HPrz    T    C        1      2        2 
  25  chr25_15256874     ZBoe    T    C        0      0        2 
  25  chr25_15256874     ZGre    T    C        0      0        2 
  25  chr25_15256874     ZHar    T    C        0      0        2 
  25  chr25_15256874   Sample    T    C        0      0        2 
  25  chr25_15256950     AAsi    A    G        0      0        2 
  25  chr25_15256950     AKia    A    G        0      0        2 
  25  chr25_15256950     AOna    A    G        0      0        2 
  25  chr25_15256950     ASom    A    G        0      0        2 
  25  chr25_15256950     HCab    A    G        1      2        2 
  25  chr25_15256950     HPrz    A    G        1      2        2 
  25  chr25_15256950     ZBoe    A    G        0      0        2 
  25  chr25_15256950     ZGre    A    G        0      0        2 
  25  chr25_15256950     ZHar    A    G        0      0        2 
  25  chr25_15256950   Sample    A    G        0      0        2 
  25  chr25_15259818     AAsi    T    C        0      0        2 
  25  chr25_15259818     AKia    T    C        0      0        2 
  25  chr25_15259818     AOna    T    C      0.5      1        2 
  25  chr25_15259818     ASom    T    C        0      0        2 
  25  chr25_15259818     HCab    T    C        0      0        2 
  25  chr25_15259818     HPrz    T    C        0      0        2 
  25  chr25_15259818     ZBoe    T    C        0      0        2 
  25  chr25_15259818     ZGre    T    C        0      0        2 
  25  chr25_15259818     ZHar    T    C        0      0        2 
  25  chr25_15259818   Sample    T    C        0      0        2 
  25  chr25_15260437     AAsi    A    G        0      0        2 
  25  chr25_15260437     AKia    A    G        1      2        2 
  25  chr25_15260437     AOna    A    G        0      0        2 
  25  chr25_15260437     ASom    A    G        0      0        2 
  25  chr25_15260437     HCab    A    G        0      0        2 
  25  chr25_15260437     HPrz    A    G        0      0        2 
  25  chr25_15260437     ZBoe    A    G        0      0        2 
  25  chr25_15260437     ZGre    A    G        0      0        2 
  25  chr25_15260437     ZHar    A    G        0      0        2 
  25  chr25_15260437   Sample    A    G        0      0        2 
  25  chr25_15261103     AAsi    T    G        0      0        2 
  25  chr25_15261103     AKia    T    G        1      2        2 
  25  chr25_15261103     AOna    T    G        0      0        2 
  25  chr25_15261103     ASom    T    G        0      0        2 
  25  chr25_15261103     HCab    T    G        0      0        2 
  25  chr25_15261103     HPrz    T    G        0      0        2 
  25  chr25_15261103     ZBoe    T    G        0      0        2 
  25  chr25_15261103     ZGre    T    G        0      0        2 
  25  chr25_15261103     ZHar    T    G        0      0        2 
  25  chr25_15261103   Sample    T    G        0      0        2 
  25  chr25_15261534     AAsi    C    G        0      0        2 
  25  chr25_15261534     AKia    C    G        0      0        2 
  25  chr25_15261534     AOna    C    G        0      0        2 
  25  chr25_15261534     ASom    C    G        0      0        2 
  25  chr25_15261534     HCab    C    G      0.5      1        2 
  25  chr25_15261534     HPrz    C    G      0.5      1        2 
  25  chr25_15261534     ZBoe    C    G        0      0        2 
  25  chr25_15261534     ZGre    C    G        0      0        2 
  25  chr25_15261534     ZHar    C    G        0      0        2 
  25  chr25_15261534   Sample    C    G        0      0        2 
  25  chr25_15263719     AAsi    A    G        0      0        2 
  25  chr25_15263719     AKia    A    G        0      0        2 
  25  chr25_15263719     AOna    A    G        0      0        2 
  25  chr25_15263719     ASom    A    G        1      2        2 
  25  chr25_15263719     HCab    A    G        0      0        2 
  25  chr25_15263719     HPrz    A    G        0      0        2 
  25  chr25_15263719     ZBoe    A    G        0      0        2 
  25  chr25_15263719     ZGre    A    G        0      0        2 
  25  chr25_15263719     ZHar    A    G        0      0        2 
  25  chr25_15263719   Sample    A    G        0      0        2 
  25  chr25_15265259     AAsi    T    C        0      0        2 
  25  chr25_15265259     AKia    T    C        0      0        2 
  25  chr25_15265259     AOna    T    C        0      0        2 
  25  chr25_15265259     ASom    T    C        0      0        2 
  25  chr25_15265259     HCab    T    C        0      0        2 
  25  chr25_15265259     HPrz    T    C        0      0        2 
  25  chr25_15265259     ZBoe    T    C        0      0        2 
  25  chr25_15265259     ZGre    T    C      0.5      1        2 
  25  chr25_15265259     ZHar    T    C        0      0        2 
  25  chr25_15265259   Sample    T    C        0      0        2 
  25  chr25_15266358     AAsi    A    G        0      0        2 
  25  chr25_15266358     AKia    A    G        0      0        2 
  25  chr25_15266358     AOna    A    G        1      2        2 
  25  chr25_15266358     ASom    A    G        0      0        2 
  25  chr25_15266358     HCab    A    G        0      0        2 
  25  chr25_15266358     HPrz    A    G        0      0        2 
  25  chr25_15266358     ZBoe    A    G        0      0        2 
  25  chr25_15266358     ZGre    A    G        0      0        2 
  25  chr25_15266358     ZHar    A    G        0      0        2 
  25  chr25_15266358   Sample    A    G        0      0        2 
  25  chr25_15270443     AAsi    T    C        0      0        2 
  25  chr25_15270443     AKia    T    C        0      0        2 
  25  chr25_15270443     AOna    T    C        0      0        2 
  25  chr25_15270443     ASom    T    C        0      0        2 
  25  chr25_15270443     HCab    T    C        0      0        2 
  25  chr25_15270443     HPrz    T    C        0      0        2 
  25  chr25_15270443     ZBoe    T    C        0      0        2 
  25  chr25_15270443     ZGre    T    C        0      0        2 
  25  chr25_15270443     ZHar    T    C      0.5      1        2 
  25  chr25_15270443   Sample    T    C        0      0        2 
  25  chr25_15270962     AAsi    A    G        0      0        2 
  25  chr25_15270962     AKia    A    G        0      0        2 
  25  chr25_15270962     AOna    A    G        0      0        2 
  25  chr25_15270962     ASom    A    G        0      0        2 
  25  chr25_15270962     HCab    A    G        0      0        2 
  25  chr25_15270962     HPrz    A    G        0      0        2 
  25  chr25_15270962     ZBoe    A    G        1      2        2 
  25  chr25_15270962     ZGre    A    G        0      0        2 
  25  chr25_15270962     ZHar    A    G        0      0        2 
  25  chr25_15270962   Sample    A    G        0      0        2 
  25  chr25_15272177     AAsi    C    T        1      2        2 
  25  chr25_15272177     AKia    C    T        0      0        2 
  25  chr25_15272177     AOna    C    T        0      0        2 
  25  chr25_15272177     ASom    C    T        1      2        2 
  25  chr25_15272177     HCab    C    T        0      0        2 
  25  chr25_15272177     HPrz    C    T        0      0        2 
  25  chr25_15272177     ZBoe    C    T        0      0        2 
  25  chr25_15272177     ZGre    C    T        0      0        2 
  25  chr25_15272177     ZHar    C    T        0      0        2 
  25  chr25_15272177   Sample    C    T        1      2        2 
  25  chr25_15272813     AAsi    G    A        0      0        2 
  25  chr25_15272813     AKia    G    A        0      0        2 
  25  chr25_15272813     AOna    G    A      0.5      1        2 
  25  chr25_15272813     ASom    G    A        0      0        2 
  25  chr25_15272813     HCab    G    A        0      0        2 
  25  chr25_15272813     HPrz    G    A        0      0        2 
  25  chr25_15272813     ZBoe    G    A        0      0        2 
  25  chr25_15272813     ZGre    G    A        0      0        2 
  25  chr25_15272813     ZHar    G    A        0      0        2 
  25  chr25_15272813   Sample    G    A        0      0        2 
  25  chr25_15274532     AAsi    T    C        0      0        2 
  25  chr25_15274532     AKia    T    C        0      0        2 
  25  chr25_15274532     AOna    T    C        0      0        2 
  25  chr25_15274532     ASom    T    C        0      0        2 
  25  chr25_15274532     HCab    T    C        0      0        2 
  25  chr25_15274532     HPrz    T    C        0      0        2 
  25  chr25_15274532     ZBoe    T    C        0      0        2 
  25  chr25_15274532     ZGre    T    C        1      2        2 
  25  chr25_15274532     ZHar    T    C        0      0        2 
  25  chr25_15274532   Sample    T    C        0      0        2 
  25  chr25_15295354     AAsi    T    C        0      0        2 
  25  chr25_15295354     AKia    T    C        0      0        2 
  25  chr25_15295354     AOna    T    C        0      0        2 
  25  chr25_15295354     ASom    T    C        0      0        2 
  25  chr25_15295354     HCab    T    C        1      2        2 
  25  chr25_15295354     HPrz    T    C        1      2        2 
  25  chr25_15295354     ZBoe    T    C        0      0        2 
  25  chr25_15295354     ZGre    T    C        0      0        2 
  25  chr25_15295354     ZHar    T    C        0      0        2 
  25  chr25_15295354   Sample    T    C        0      0        2 
  25  chr25_15297133     AAsi    A    G        0      0        2 
  25  chr25_15297133     AKia    A    G        1      2        2 
  25  chr25_15297133     AOna    A    G        0      0        2 
  25  chr25_15297133     ASom    A    G        0      0        2 
  25  chr25_15297133     HCab    A    G        0      0        2 
  25  chr25_15297133     HPrz    A    G        0      0        2 
  25  chr25_15297133     ZBoe    A    G        0      0        2 
  25  chr25_15297133     ZGre    A    G        0      0        2 
  25  chr25_15297133     ZHar    A    G        0      0        2 
  25  chr25_15297133   Sample    A    G        0      0        2 
  25  chr25_15301814     AAsi    A    G        0      0        2 
  25  chr25_15301814     AKia    A    G        0      0        2 
  25  chr25_15301814     AOna    A    G        0      0        2 
  25  chr25_15301814     ASom    A    G        0      0        2 
  25  chr25_15301814     HCab    A    G        0      0        2 
  25  chr25_15301814     HPrz    A    G        0      0        2 
  25  chr25_15301814     ZBoe    A    G      0.5      1        2 
  25  chr25_15301814     ZGre    A    G        0      0        2 
  25  chr25_15301814     ZHar    A    G        0      0        2 
  25  chr25_15301814   Sample    A    G        0      0        2 
  25  chr25_15301955     AAsi    T    C        0      0        2 
  25  chr25_15301955     AKia    T    C        0      0        2 
  25  chr25_15301955     AOna    T    C      0.5      1        2 
  25  chr25_15301955     ASom    T    C        0      0        2 
  25  chr25_15301955     HCab    T    C        0      0        2 
  25  chr25_15301955     HPrz    T    C      0.5      1        2 
  25  chr25_15301955     ZBoe    T    C        0      0        2 
  25  chr25_15301955     ZGre    T    C        0      0        2 
  25  chr25_15301955     ZHar    T    C        0      0        2 
  25  chr25_15301955   Sample    T    C        0      0        2 
  25  chr25_15302499     AAsi    A    G        0      0        2 
  25  chr25_15302499     AKia    A    G        0      0        2 
  25  chr25_15302499     AOna    A    G        0      0        2 
  25  chr25_15302499     ASom    A    G        0      0        2 
  25  chr25_15302499     HCab    A    G        0      0        2 
  25  chr25_15302499     HPrz    A    G        0      0        2 
  25  chr25_15302499     ZBoe    A    G        0      0        2 
  25  chr25_15302499     ZGre    A    G        0      0        2 
  25  chr25_15302499     ZHar    A    G      0.5      1        2 
  25  chr25_15302499   Sample    A    G        0      0        2 
  25  chr25_15304658     AAsi    T    C        0      0        2 
  25  chr25_15304658     AKia    T    C        1      2        2 
  25  chr25_15304658     AOna    T    C        0      0        2 
  25  chr25_15304658     ASom    T    C        0      0        2 
  25  chr25_15304658     HCab    T    C        0      0        2 
  25  chr25_15304658     HPrz    T    C        0      0        2 
  25  chr25_15304658     ZBoe    T    C        0      0        2 
  25  chr25_15304658     ZGre    T    C        0      0        2 
  25  chr25_15304658     ZHar    T    C        0      0        2 
  25  chr25_15304658   Sample    T    C        0      0        2 
  25  chr25_15309513     AAsi    C    T        0      0        2 
  25  chr25_15309513     AKia    C    T        1      2        2 
  25  chr25_15309513     AOna    C    T        0      0        2 
  25  chr25_15309513     ASom    C    T        0      0        2 
  25  chr25_15309513     HCab    C    T        0      0        2 
  25  chr25_15309513     HPrz    C    T        0      0        2 
  25  chr25_15309513     ZBoe    C    T        0      0        2 
  25  chr25_15309513     ZGre    C    T        0      0        2 
  25  chr25_15309513     ZHar    C    T        0      0        2 
  25  chr25_15309513   Sample    C    T        0      0        2 
  25  chr25_15327567     AAsi    T    A        0      0        2 
  25  chr25_15327567     AKia    T    A        1      2        2 
  25  chr25_15327567     AOna    T    A        1      2        2 
  25  chr25_15327567     ASom    T    A        0      0        2 
  25  chr25_15327567     HCab    T    A        0      0        2 
  25  chr25_15327567     HPrz    T    A        0      0        2 
  25  chr25_15327567     ZBoe    T    A        0      0        2 
  25  chr25_15327567     ZGre    T    A        0      0        2 
  25  chr25_15327567     ZHar    T    A        0      0        2 
  25  chr25_15327567   Sample    T    A        0      0        2 
  25  chr25_15328639     AAsi    A    G        0      0        2 
  25  chr25_15328639     AKia    A    G        0      0        2 
  25  chr25_15328639     AOna    A    G        0      0        2 
  25  chr25_15328639     ASom    A    G        0      0        2 
  25  chr25_15328639     HCab    A    G        0      0        2 
  25  chr25_15328639     HPrz    A    G      0.5      1        2 
  25  chr25_15328639     ZBoe    A    G        0      0        2 
  25  chr25_15328639     ZGre    A    G        0      0        2 
  25  chr25_15328639     ZHar    A    G        0      0        2 
  25  chr25_15328639   Sample    A    G        0      0        2 
  25  chr25_15329243     AAsi    C    T        0      0        2 
  25  chr25_15329243     AKia    C    T        0      0        2 
  25  chr25_15329243     AOna    C    T        0      0        2 
  25  chr25_15329243     ASom    C    T        0      0        2 
  25  chr25_15329243     HCab    C    T        0      0        2 
  25  chr25_15329243     HPrz    C    T      0.5      1        2 
  25  chr25_15329243     ZBoe    C    T        0      0        2 
  25  chr25_15329243     ZGre    C    T        0      0        2 
  25  chr25_15329243     ZHar    C    T        0      0        2 
  25  chr25_15329243   Sample    C    T        0      0        2 
  25  chr25_15331580     AAsi    T    C        0      0        2 
  25  chr25_15331580     AKia    T    C        0      0        2 
  25  chr25_15331580     AOna    T    C        0      0        2 
  25  chr25_15331580     ASom    T    C        0      0        2 
  25  chr25_15331580     HCab    T    C        0      0        2 
  25  chr25_15331580     HPrz    T    C        0      0        2 
  25  chr25_15331580     ZBoe    T    C        0      0        2 
  25  chr25_15331580     ZGre    T    C        1      2        2 
  25  chr25_15331580     ZHar    T    C        0      0        2 
  25  chr25_15331580   Sample    T    C        0      0        2 
  25  chr25_15332198     AAsi    G    A        0      0        2 
  25  chr25_15332198     AKia    G    A        1      2        2 
  25  chr25_15332198     AOna    G    A        0      0        2 
  25  chr25_15332198     ASom    G    A        0      0        2 
  25  chr25_15332198     HCab    G    A        0      0        2 
  25  chr25_15332198     HPrz    G    A        0      0        2 
  25  chr25_15332198     ZBoe    G    A        0      0        2 
  25  chr25_15332198     ZGre    G    A        0      0        2 
  25  chr25_15332198     ZHar    G    A        0      0        2 
  25  chr25_15332198   Sample    G    A        0      0        2 
  25  chr25_15336857     AAsi    A    G        0      0        2 
  25  chr25_15336857     AKia    A    G        0      0        2 
  25  chr25_15336857     AOna    A    G        0      0        2 
  25  chr25_15336857     ASom    A    G        0      0        2 
  25  chr25_15336857     HCab    A    G        0      0        2 
  25  chr25_15336857     HPrz    A    G        0      0        2 
  25  chr25_15336857     ZBoe    A    G      0.5      1        2 
  25  chr25_15336857     ZGre    A    G        0      0        2 
  25  chr25_15336857     ZHar    A    G        0      0        2 
  25  chr25_15336857   Sample    A    G        0      0        2 
  25  chr25_15339697     AAsi    A    G        0      0        2 
  25  chr25_15339697     AKia    A    G        1      2        2 
  25  chr25_15339697     AOna    A    G      0.5      1        2 
  25  chr25_15339697     ASom    A    G        0      0        2 
  25  chr25_15339697     HCab    A    G        0      0        2 
  25  chr25_15339697     HPrz    A    G        0      0        2 
  25  chr25_15339697     ZBoe    A    G        0      0        2 
  25  chr25_15339697     ZGre    A    G        0      0        2 
  25  chr25_15339697     ZHar    A    G        0      0        2 
  25  chr25_15339697   Sample    A    G        0      0        2 
  25  chr25_15340614     AAsi    C    G        0      0        2 
  25  chr25_15340614     AKia    C    G        0      0        2 
  25  chr25_15340614     AOna    C    G      0.5      1        2 
  25  chr25_15340614     ASom    C    G        0      0        2 
  25  chr25_15340614     HCab    C    G        0      0        2 
  25  chr25_15340614     HPrz    C    G        0      0        2 
  25  chr25_15340614     ZBoe    C    G        0      0        2 
  25  chr25_15340614     ZGre    C    G        0      0        2 
  25  chr25_15340614     ZHar    C    G        0      0        2 
  25  chr25_15340614   Sample    C    G        0      0        2 
  25  chr25_15355497     AAsi    G    A        0      0        2 
  25  chr25_15355497     AKia    G    A        0      0        2 
  25  chr25_15355497     AOna    G    A        0      0        2 
  25  chr25_15355497     ASom    G    A        0      0        2 
  25  chr25_15355497     HCab    G    A        1      2        2 
  25  chr25_15355497     HPrz    G    A        1      2        2 
  25  chr25_15355497     ZBoe    G    A        0      0        2 
  25  chr25_15355497     ZGre    G    A        0      0        2 
  25  chr25_15355497     ZHar    G    A        0      0        2 
  25  chr25_15355497   Sample    G    A        0      0        2 
  25  chr25_15356463     AAsi    G    A        0      0        2 
  25  chr25_15356463     AKia    G    A        0      0        2 
  25  chr25_15356463     AOna    G    A        0      0        2 
  25  chr25_15356463     ASom    G    A        0      0        2 
  25  chr25_15356463     HCab    G    A        0      0        2 
  25  chr25_15356463     HPrz    G    A        0      0        2 
  25  chr25_15356463     ZBoe    G    A        0      0        2 
  25  chr25_15356463     ZGre    G    A        1      2        2 
  25  chr25_15356463     ZHar    G    A        0      0        2 
  25  chr25_15356463   Sample    G    A        0      0        2 
  25  chr25_15364716     AAsi    G    T        0      0        2 
  25  chr25_15364716     AKia    G    T        0      0        2 
  25  chr25_15364716     AOna    G    T      0.5      1        2 
  25  chr25_15364716     ASom    G    T        0      0        2 
  25  chr25_15364716     HCab    G    T        0      0        2 
  25  chr25_15364716     HPrz    G    T        0      0        2 
  25  chr25_15364716     ZBoe    G    T        0      0        2 
  25  chr25_15364716     ZGre    G    T        0      0        2 
  25  chr25_15364716     ZHar    G    T        0      0        2 
  25  chr25_15364716   Sample    G    T        0      0        2 
  25  chr25_15365761     AAsi    T    C        0      0        2 
  25  chr25_15365761     AKia    T    C        0      0        2 
  25  chr25_15365761     AOna    T    C        0      0        2 
  25  chr25_15365761     ASom    T    C        0      0        2 
  25  chr25_15365761     HCab    T    C        0      0        2 
  25  chr25_15365761     HPrz    T    C        0      0        2 
  25  chr25_15365761     ZBoe    T    C        0      0        2 
  25  chr25_15365761     ZGre    T    C        1      2        2 
  25  chr25_15365761     ZHar    T    C        0      0        2 
  25  chr25_15365761   Sample    T    C        0      0        2 
  25  chr25_15365998     AAsi    T    A        0      0        2 
  25  chr25_15365998     AKia    T    A        0      0        2 
  25  chr25_15365998     AOna    T    A        0      0        2 
  25  chr25_15365998     ASom    T    A        0      0        2 
  25  chr25_15365998     HCab    T    A        0      0        2 
  25  chr25_15365998     HPrz    T    A      0.5      1        2 
  25  chr25_15365998     ZBoe    T    A        0      0        2 
  25  chr25_15365998     ZGre    T    A        0      0        2 
  25  chr25_15365998     ZHar    T    A        0      0        2 
  25  chr25_15365998   Sample    T    A        0      0        2 
  25  chr25_15369406     AAsi    A    G        0      0        2 
  25  chr25_15369406     AKia    A    G        0      0        2 
  25  chr25_15369406     AOna    A    G        0      0        2 
  25  chr25_15369406     ASom    A    G        0      0        2 
  25  chr25_15369406     HCab    A    G        1      2        2 
  25  chr25_15369406     HPrz    A    G        1      2        2 
  25  chr25_15369406     ZBoe    A    G        0      0        2 
  25  chr25_15369406     ZGre    A    G        0      0        2 
  25  chr25_15369406     ZHar    A    G        0      0        2 
  25  chr25_15369406   Sample    A    G        0      0        2 
  25  chr25_15371028     AAsi    C    T        0      0        2 
  25  chr25_15371028     AKia    C    T        0      0        2 
  25  chr25_15371028     AOna    C    T        0      0        2 
  25  chr25_15371028     ASom    C    T        0      0        2 
  25  chr25_15371028     HCab    C    T        1      2        2 
  25  chr25_15371028     HPrz    C    T        1      2        2 
  25  chr25_15371028     ZBoe    C    T        0      0        2 
  25  chr25_15371028     ZGre    C    T        0      0        2 
  25  chr25_15371028     ZHar    C    T        0      0        2 
  25  chr25_15371028   Sample    C    T        0      0        2 
  25  chr25_15387630     AAsi    G    A        0      0        2 
  25  chr25_15387630     AKia    G    A        1      2        2 
  25  chr25_15387630     AOna    G    A      0.5      1        2 
  25  chr25_15387630     ASom    G    A        0      0        2 
  25  chr25_15387630     HCab    G    A        0      0        2 
  25  chr25_15387630     HPrz    G    A        0      0        2 
  25  chr25_15387630     ZBoe    G    A        0      0        2 
  25  chr25_15387630     ZGre    G    A        0      0        2 
  25  chr25_15387630     ZHar    G    A        0      0        2 
  25  chr25_15387630   Sample    G    A        0      0        2 
  25  chr25_15391920     AAsi    C    T        0      0        2 
  25  chr25_15391920     AKia    C    T        0      0        2 
  25  chr25_15391920     AOna    C    T        0      0        2 
  25  chr25_15391920     ASom    C    T        0      0        2 
  25  chr25_15391920     HCab    C    T        1      2        2 
  25  chr25_15391920     HPrz    C    T        1      2        2 
  25  chr25_15391920     ZBoe    C    T        0      0        2 
  25  chr25_15391920     ZGre    C    T        0      0        2 
  25  chr25_15391920     ZHar    C    T        0      0        2 
  25  chr25_15391920   Sample    C    T        0      0        2 
  25  chr25_15395713     AAsi    A    C        0      0        2 
  25  chr25_15395713     AKia    A    C        0      0        2 
  25  chr25_15395713     AOna    A    C      0.5      1        2 
  25  chr25_15395713     ASom    A    C        0      0        2 
  25  chr25_15395713     HCab    A    C        0      0        2 
  25  chr25_15395713     HPrz    A    C        0      0        2 
  25  chr25_15395713     ZBoe    A    C        0      0        2 
  25  chr25_15395713     ZGre    A    C        0      0        2 
  25  chr25_15395713     ZHar    A    C        0      0        2 
  25  chr25_15395713   Sample    A    C        0      0        2 
  25  chr25_15396827     AAsi    G    A        0      0        2 
  25  chr25_15396827     AKia    G    A        0      0        2 
  25  chr25_15396827     AOna    G    A        0      0        2 
  25  chr25_15396827     ASom    G    A        0      0        2 
  25  chr25_15396827     HCab    G    A        1      2        2 
  25  chr25_15396827     HPrz    G    A        1      2        2 
  25  chr25_15396827     ZBoe    G    A        0      0        2 
  25  chr25_15396827     ZGre    G    A        0      0        2 
  25  chr25_15396827     ZHar    G    A        0      0        2 
  25  chr25_15396827   Sample    G    A        0      0        2 
  25  chr25_15403271     AAsi    A    C        0      0        2 
  25  chr25_15403271     AKia    A    C        1      2        2 
  25  chr25_15403271     AOna    A    C        0      0        2 
  25  chr25_15403271     ASom    A    C        0      0        2 
  25  chr25_15403271     HCab    A    C        0      0        2 
  25  chr25_15403271     HPrz    A    C        0      0        2 
  25  chr25_15403271     ZBoe    A    C        0      0        2 
  25  chr25_15403271     ZGre    A    C        0      0        2 
  25  chr25_15403271     ZHar    A    C        0      0        2 
  25  chr25_15403271   Sample    A    C        0      0        2 
  25  chr25_15408217     AAsi    G    C        0      0        2 
  25  chr25_15408217     AKia    G    C        0      0        2 
  25  chr25_15408217     AOna    G    C        1      2        2 
  25  chr25_15408217     ASom    G    C        0      0        2 
  25  chr25_15408217     HCab    G    C        0      0        2 
  25  chr25_15408217     HPrz    G    C        0      0        2 
  25  chr25_15408217     ZBoe    G    C        0      0        2 
  25  chr25_15408217     ZGre    G    C        0      0        2 
  25  chr25_15408217     ZHar    G    C        0      0        2 
  25  chr25_15408217   Sample    G    C        0      0        2 
  25  chr25_15419864     AAsi    T    A        0      0        2 
  25  chr25_15419864     AKia    T    A        0      0        2 
  25  chr25_15419864     AOna    T    A        0      0        2 
  25  chr25_15419864     ASom    T    A        0      0        2 
  25  chr25_15419864     HCab    T    A        0      0        2 
  25  chr25_15419864     HPrz    T    A        0      0        2 
  25  chr25_15419864     ZBoe    T    A      0.5      1        2 
  25  chr25_15419864     ZGre    T    A        0      0        2 
  25  chr25_15419864     ZHar    T    A        0      0        2 
  25  chr25_15419864   Sample    T    A        0      0        2 
  25  chr25_15433860     AAsi    A    C        0      0        2 
  25  chr25_15433860     AKia    A    C        0      0        2 
  25  chr25_15433860     AOna    A    C      0.5      1        2 
  25  chr25_15433860     ASom    A    C        0      0        2 
  25  chr25_15433860     HCab    A    C        0      0        2 
  25  chr25_15433860     HPrz    A    C        0      0        2 
  25  chr25_15433860     ZBoe    A    C        0      0        2 
  25  chr25_15433860     ZGre    A    C        0      0        2 
  25  chr25_15433860     ZHar    A    C        0      0        2 
  25  chr25_15433860   Sample    A    C        0      0        2 
  25  chr25_15440705     AAsi    C    T        0      0        2 
  25  chr25_15440705     AKia    C    T        0      0        2 
  25  chr25_15440705     AOna    C    T        0      0        2 
  25  chr25_15440705     ASom    C    T        0      0        2 
  25  chr25_15440705     HCab    C    T        1      2        2 
  25  chr25_15440705     HPrz    C    T        1      2        2 
  25  chr25_15440705     ZBoe    C    T        0      0        2 
  25  chr25_15440705     ZGre    C    T        0      0        2 
  25  chr25_15440705     ZHar    C    T        0      0        2 
  25  chr25_15440705   Sample    C    T        0      0        2 
  25  chr25_15464996     AAsi    G    A        0      0        2 
  25  chr25_15464996     AKia    G    A        0      0        2 
  25  chr25_15464996     AOna    G    A        0      0        2 
  25  chr25_15464996     ASom    G    A        0      0        2 
  25  chr25_15464996     HCab    G    A        0      0        2 
  25  chr25_15464996     HPrz    G    A        0      0        2 
  25  chr25_15464996     ZBoe    G    A        0      0        2 
  25  chr25_15464996     ZGre    G    A        0      0        2 
  25  chr25_15464996     ZHar    G    A      0.5      1        2 
  25  chr25_15464996   Sample    G    A        0      0        2 
  25  chr25_15471249     AAsi    C    A        0      0        2 
  25  chr25_15471249     AKia    C    A        1      2        2 
  25  chr25_15471249     AOna    C    A        0      0        2 
  25  chr25_15471249     ASom    C    A        0      0        2 
  25  chr25_15471249     HCab    C    A        0      0        2 
  25  chr25_15471249     HPrz    C    A        0      0        2 
  25  chr25_15471249     ZBoe    C    A        0      0        2 
  25  chr25_15471249     ZGre    C    A        0      0        2 
  25  chr25_15471249     ZHar    C    A        0      0        2 
  25  chr25_15471249   Sample    C    A        0      0        2 
  25  chr25_15471937     AAsi    A    G        0      0        2 
  25  chr25_15471937     AKia    A    G        0      0        2 
  25  chr25_15471937     AOna    A    G        0      0        2 
  25  chr25_15471937     ASom    A    G        0      0        2 
  25  chr25_15471937     HCab    A    G        1      2        2 
  25  chr25_15471937     HPrz    A    G        1      2        2 
  25  chr25_15471937     ZBoe    A    G        0      0        2 
  25  chr25_15471937     ZGre    A    G        0      0        2 
  25  chr25_15471937     ZHar    A    G        0      0        2 
  25  chr25_15471937   Sample    A    G        0      0        2 
  25  chr25_15474310     AAsi    A    G        0      0        2 
  25  chr25_15474310     AKia    A    G        0      0        2 
  25  chr25_15474310     AOna    A    G        0      0        2 
  25  chr25_15474310     ASom    A    G        0      0        2 
  25  chr25_15474310     HCab    A    G        0      0        2 
  25  chr25_15474310     HPrz    A    G        0      0        2 
  25  chr25_15474310     ZBoe    A    G        0      0        2 
  25  chr25_15474310     ZGre    A    G        0      0        2 
  25  chr25_15474310     ZHar    A    G        1      2        2 
  25  chr25_15474310   Sample    A    G        0      0        2 
  25  chr25_15476963     AAsi    C    A        0      0        2 
  25  chr25_15476963     AKia    C    A        0      0        2 
  25  chr25_15476963     AOna    C    A        0      0        2 
  25  chr25_15476963     ASom    C    A        0      0        2 
  25  chr25_15476963     HCab    C    A        0      0        2 
  25  chr25_15476963     HPrz    C    A        0      0        2 
  25  chr25_15476963     ZBoe    C    A        0      0        2 
  25  chr25_15476963     ZGre    C    A        0      0        2 
  25  chr25_15476963     ZHar    C    A        1      2        2 
  25  chr25_15476963   Sample    C    A        0      0        2 
  25  chr25_15477912     AAsi    G    A      0.5      1        2 
  25  chr25_15477912     AKia    G    A        0      0        2 
  25  chr25_15477912     AOna    G    A        0      0        2 
  25  chr25_15477912     ASom    G    A        0      0        2 
  25  chr25_15477912     HCab    G    A        0      0        2 
  25  chr25_15477912     HPrz    G    A        0      0        2 
  25  chr25_15477912     ZBoe    G    A        0      0        2 
  25  chr25_15477912     ZGre    G    A        0      0        2 
  25  chr25_15477912     ZHar    G    A        0      0        2 
  25  chr25_15477912   Sample    G    A        0      0        2 
  25  chr25_15479293     AAsi    T    C        0      0        2 
  25  chr25_15479293     AKia    T    C        0      0        2 
  25  chr25_15479293     AOna    T    C        0      0        2 
  25  chr25_15479293     ASom    T    C        0      0        2 
  25  chr25_15479293     HCab    T    C        0      0        2 
  25  chr25_15479293     HPrz    T    C        0      0        2 
  25  chr25_15479293     ZBoe    T    C        0      0        2 
  25  chr25_15479293     ZGre    T    C        1      2        2 
  25  chr25_15479293     ZHar    T    C        0      0        2 
  25  chr25_15479293   Sample    T    C        0      0        2 
  25  chr25_15479764     AAsi    C    T        1      2        2 
  25  chr25_15479764     AKia    C    T        0      0        2 
  25  chr25_15479764     AOna    C    T        0      0        2 
  25  chr25_15479764     ASom    C    T        1      2        2 
  25  chr25_15479764     HCab    C    T        0      0        2 
  25  chr25_15479764     HPrz    C    T        0      0        2 
  25  chr25_15479764     ZBoe    C    T        1      2        2 
  25  chr25_15479764     ZGre    C    T        0      0        2 
  25  chr25_15479764     ZHar    C    T        0      0        2 
  25  chr25_15479764   Sample    C    T        1      2        2 
  25  chr25_15481203     AAsi    T    C        0      0        2 
  25  chr25_15481203     AKia    T    C        1      2        2 
  25  chr25_15481203     AOna    T    C      0.5      1        2 
  25  chr25_15481203     ASom    T    C        0      0        2 
  25  chr25_15481203     HCab    T    C        0      0        2 
  25  chr25_15481203     HPrz    T    C        0      0        2 
  25  chr25_15481203     ZBoe    T    C        1      2        2 
  25  chr25_15481203     ZGre    T    C        1      2        2 
  25  chr25_15481203     ZHar    T    C        1      2        2 
  25  chr25_15481203   Sample    T    C        0      0        2 
  25  chr25_15483427     AAsi    C    T        0      0        2 
  25  chr25_15483427     AKia    C    T        0      0        2 
  25  chr25_15483427     AOna    C    T        0      0        2 
  25  chr25_15483427     ASom    C    T        0      0        2 
  25  chr25_15483427     HCab    C    T        0      0        2 
  25  chr25_15483427     HPrz    C    T        0      0        2 
  25  chr25_15483427     ZBoe    C    T      0.5      1        2 
  25  chr25_15483427     ZGre    C    T        0      0        2 
  25  chr25_15483427     ZHar    C    T        0      0        2 
  25  chr25_15483427   Sample    C    T        0      0        2 
  25  chr25_15483634     AAsi    T    C        0      0        2 
  25  chr25_15483634     AKia    T    C        0      0        2 
  25  chr25_15483634     AOna    T    C      0.5      1        2 
  25  chr25_15483634     ASom    T    C        0      0        2 
  25  chr25_15483634     HCab    T    C        0      0        2 
  25  chr25_15483634     HPrz    T    C        0      0        2 
  25  chr25_15483634     ZBoe    T    C        0      0        2 
  25  chr25_15483634     ZGre    T    C        0      0        2 
  25  chr25_15483634     ZHar    T    C        0      0        2 
  25  chr25_15483634   Sample    T    C        0      0        2 
  25  chr25_15484625     AAsi    G    C        0      0        2 
  25  chr25_15484625     AKia    G    C        0      0        2 
  25  chr25_15484625     AOna    G    C        0      0        2 
  25  chr25_15484625     ASom    G    C        0      0        2 
  25  chr25_15484625     HCab    G    C        0      0        2 
  25  chr25_15484625     HPrz    G    C        0      0        2 
  25  chr25_15484625     ZBoe    G    C      0.5      1        2 
  25  chr25_15484625     ZGre    G    C        1      2        2 
  25  chr25_15484625     ZHar    G    C        1      2        2 
  25  chr25_15484625   Sample    G    C        0      0        2 
  25  chr25_15491229     AAsi    G    T        0      0        2 
  25  chr25_15491229     AKia    G    T        0      0        2 
  25  chr25_15491229     AOna    G    T        0      0        2 
  25  chr25_15491229     ASom    G    T        0      0        2 
  25  chr25_15491229     HCab    G    T        0      0        2 
  25  chr25_15491229     HPrz    G    T        0      0        2 
  25  chr25_15491229     ZBoe    G    T        1      2        2 
  25  chr25_15491229     ZGre    G    T        0      0        2 
  25  chr25_15491229     ZHar    G    T        1      2        2 
  25  chr25_15491229   Sample    G    T        0      0        2 
  25  chr25_15491947     AAsi    A    G        0      0        2 
  25  chr25_15491947     AKia    A    G        0      0        2 
  25  chr25_15491947     AOna    A    G        0      0        2 
  25  chr25_15491947     ASom    A    G        0      0        2 
  25  chr25_15491947     HCab    A    G        0      0        2 
  25  chr25_15491947     HPrz    A    G        0      0        2 
  25  chr25_15491947     ZBoe    A    G      0.5      1        2 
  25  chr25_15491947     ZGre    A    G        0      0        2 
  25  chr25_15491947     ZHar    A    G        1      2        2 
  25  chr25_15491947   Sample    A    G        0      0        2 
  25  chr25_15494551     AAsi    T    C        0      0        2 
  25  chr25_15494551     AKia    T    C        0      0        2 
  25  chr25_15494551     AOna    T    C        0      0        2 
  25  chr25_15494551     ASom    T    C        0      0        2 
  25  chr25_15494551     HCab    T    C        0      0        2 
  25  chr25_15494551     HPrz    T    C        0      0        2 
  25  chr25_15494551     ZBoe    T    C        1      2        2 
  25  chr25_15494551     ZGre    T    C        1      2        2 
  25  chr25_15494551     ZHar    T    C        1      2        2 
  25  chr25_15494551   Sample    T    C        0      0        2 
  25  chr25_15496859     AAsi    C    T        0      0        2 
  25  chr25_15496859     AKia    C    T        0      0        2 
  25  chr25_15496859     AOna    C    T        0      0        2 
  25  chr25_15496859     ASom    C    T        0      0        2 
  25  chr25_15496859     HCab    C    T        1      2        2 
  25  chr25_15496859     HPrz    C    T        1      2        2 
  25  chr25_15496859     ZBoe    C    T        0      0        2 
  25  chr25_15496859     ZGre    C    T        0      0        2 
  25  chr25_15496859     ZHar    C    T        0      0        2 
  25  chr25_15496859   Sample    C    T        0      0        2 
  25  chr25_15497425     AAsi    G    A      0.5      1        2 
  25  chr25_15497425     AKia    G    A        0      0        2 
  25  chr25_15497425     AOna    G    A        0      0        2 
  25  chr25_15497425     ASom    G    A        0      0        2 
  25  chr25_15497425     HCab    G    A        0      0        2 
  25  chr25_15497425     HPrz    G    A        0      0        2 
  25  chr25_15497425     ZBoe    G    A        0      0        2 
  25  chr25_15497425     ZGre    G    A        0      0        2 
  25  chr25_15497425     ZHar    G    A        0      0        2 
  25  chr25_15497425   Sample    G    A        0      0        2 
  25  chr25_15513604     AAsi    C    A        0      0        2 
  25  chr25_15513604     AKia    C    A      0.5      1        2 
  25  chr25_15513604     AOna    C    A        0      0        2 
  25  chr25_15513604     ASom    C    A        0      0        2 
  25  chr25_15513604     HCab    C    A        0      0        2 
  25  chr25_15513604     HPrz    C    A        0      0        2 
  25  chr25_15513604     ZBoe    C    A        0      0        2 
  25  chr25_15513604     ZGre    C    A        0      0        2 
  25  chr25_15513604     ZHar    C    A        0      0        2 
  25  chr25_15513604   Sample    C    A        0      0        2 
  25  chr25_15514488     AAsi    G    T        0      0        2 
  25  chr25_15514488     AKia    G    T        0      0        2 
  25  chr25_15514488     AOna    G    T        0      0        2 
  25  chr25_15514488     ASom    G    T        0      0        2 
  25  chr25_15514488     HCab    G    T        0      0        2 
  25  chr25_15514488     HPrz    G    T        0      0        2 
  25  chr25_15514488     ZBoe    G    T      0.5      1        2 
  25  chr25_15514488     ZGre    G    T        0      0        2 
  25  chr25_15514488     ZHar    G    T        0      0        2 
  25  chr25_15514488   Sample    G    T        0      0        2 
  25  chr25_15514880     AAsi    T    G        0      0        2 
  25  chr25_15514880     AKia    T    G        0      0        2 
  25  chr25_15514880     AOna    T    G        0      0        2 
  25  chr25_15514880     ASom    T    G        0      0        2 
  25  chr25_15514880     HCab    T    G        0      0        2 
  25  chr25_15514880     HPrz    T    G        0      0        2 
  25  chr25_15514880     ZBoe    T    G        0      0        2 
  25  chr25_15514880     ZGre    T    G      0.5      1        2 
  25  chr25_15514880     ZHar    T    G        0      0        2 
  25  chr25_15514880   Sample    T    G        0      0        2 
  25  chr25_15517031     AAsi    G    C        0      0        2 
  25  chr25_15517031     AKia    G    C        0      0        2 
  25  chr25_15517031     AOna    G    C        0      0        2 
  25  chr25_15517031     ASom    G    C        0      0        2 
  25  chr25_15517031     HCab    G    C      0.5      1        2 
  25  chr25_15517031     HPrz    G    C        0      0        2 
  25  chr25_15517031     ZBoe    G    C        0      0        2 
  25  chr25_15517031     ZGre    G    C        0      0        2 
  25  chr25_15517031     ZHar    G    C        0      0        2 
  25  chr25_15517031   Sample    G    C        0      0        2 
  25  chr25_15518620     AAsi    G    A        0      0        2 
  25  chr25_15518620     AKia    G    A        0      0        2 
  25  chr25_15518620     AOna    G    A        0      0        2 
  25  chr25_15518620     ASom    G    A        0      0        2 
  25  chr25_15518620     HCab    G    A        1      2        2 
  25  chr25_15518620     HPrz    G    A        1      2        2 
  25  chr25_15518620     ZBoe    G    A        0      0        2 
  25  chr25_15518620     ZGre    G    A        0      0        2 
  25  chr25_15518620     ZHar    G    A        0      0        2 
  25  chr25_15518620   Sample    G    A        0      0        2 
  25  chr25_15528670     AAsi    G    A        0      0        2 
  25  chr25_15528670     AKia    G    A        0      0        2 
  25  chr25_15528670     AOna    G    A        0      0        2 
  25  chr25_15528670     ASom    G    A        0      0        2 
  25  chr25_15528670     HCab    G    A        0      0        2 
  25  chr25_15528670     HPrz    G    A        0      0        2 
  25  chr25_15528670     ZBoe    G    A        0      0        2 
  25  chr25_15528670     ZGre    G    A        0      0        2 
  25  chr25_15528670     ZHar    G    A        1      2        2 
  25  chr25_15528670   Sample    G    A        0      0        2 
  25  chr25_15529104     AAsi    G    A        0      0        2 
  25  chr25_15529104     AKia    G    A        0      0        2 
  25  chr25_15529104     AOna    G    A        0      0        2 
  25  chr25_15529104     ASom    G    A        0      0        2 
  25  chr25_15529104     HCab    G    A        0      0        2 
  25  chr25_15529104     HPrz    G    A        0      0        2 
  25  chr25_15529104     ZBoe    G    A        1      2        2 
  25  chr25_15529104     ZGre    G    A        0      0        2 
  25  chr25_15529104     ZHar    G    A        0      0        2 
  25  chr25_15529104   Sample    G    A        0      0        2 
  25  chr25_15530250     AAsi    G    A        0      0        2 
  25  chr25_15530250     AKia    G    A        0      0        2 
  25  chr25_15530250     AOna    G    A        0      0        2 
  25  chr25_15530250     ASom    G    A        0      0        2 
  25  chr25_15530250     HCab    G    A        0      0        2 
  25  chr25_15530250     HPrz    G    A        1      2        2 
  25  chr25_15530250     ZBoe    G    A        0      0        2 
  25  chr25_15530250     ZGre    G    A        0      0        2 
  25  chr25_15530250     ZHar    G    A        0      0        2 
  25  chr25_15530250   Sample    G    A        0      0        2 
  25  chr25_15537759     AAsi    C    T        0      0        2 
  25  chr25_15537759     AKia    C    T        1      2        2 
  25  chr25_15537759     AOna    C    T        0      0        2 
  25  chr25_15537759     ASom    C    T        0      0        2 
  25  chr25_15537759     HCab    C    T        0      0        2 
  25  chr25_15537759     HPrz    C    T        0      0        2 
  25  chr25_15537759     ZBoe    C    T        0      0        2 
  25  chr25_15537759     ZGre    C    T        0      0        2 
  25  chr25_15537759     ZHar    C    T        0      0        2 
  25  chr25_15537759   Sample    C    T        0      0        2 
  25  chr25_15538697     AAsi    T    C        0      0        2 
  25  chr25_15538697     AKia    T    C        0      0        2 
  25  chr25_15538697     AOna    T    C        0      0        2 
  25  chr25_15538697     ASom    T    C        0      0        2 
  25  chr25_15538697     HCab    T    C        0      0        2 
  25  chr25_15538697     HPrz    T    C        0      0        2 
  25  chr25_15538697     ZBoe    T    C      0.5      1        2 
  25  chr25_15538697     ZGre    T    C        0      0        2 
  25  chr25_15538697     ZHar    T    C        0      0        2 
  25  chr25_15538697   Sample    T    C        0      0        2 
  25  chr25_15540157     AAsi    G    T        0      0        2 
  25  chr25_15540157     AKia    G    T        0      0        2 
  25  chr25_15540157     AOna    G    T        0      0        2 
  25  chr25_15540157     ASom    G    T        0      0        2 
  25  chr25_15540157     HCab    G    T        0      0        2 
  25  chr25_15540157     HPrz    G    T        0      0        2 
  25  chr25_15540157     ZBoe    G    T      0.5      1        2 
  25  chr25_15540157     ZGre    G    T        0      0        2 
  25  chr25_15540157     ZHar    G    T        0      0        2 
  25  chr25_15540157   Sample    G    T        0      0        2 
  25  chr25_15545080     AAsi    A    G        0      0        2 
  25  chr25_15545080     AKia    A    G        0      0        2 
  25  chr25_15545080     AOna    A    G        0      0        2 
  25  chr25_15545080     ASom    A    G        0      0        2 
  25  chr25_15545080     HCab    A    G        1      2        2 
  25  chr25_15545080     HPrz    A    G        1      2        2 
  25  chr25_15545080     ZBoe    A    G        0      0        2 
  25  chr25_15545080     ZGre    A    G        0      0        2 
  25  chr25_15545080     ZHar    A    G        0      0        2 
  25  chr25_15545080   Sample    A    G        0      0        2 
  25  chr25_15546303     AAsi    C    T        0      0        2 
  25  chr25_15546303     AKia    C    T        0      0        2 
  25  chr25_15546303     AOna    C    T        0      0        2 
  25  chr25_15546303     ASom    C    T        0      0        2 
  25  chr25_15546303     HCab    C    T        0      0        2 
  25  chr25_15546303     HPrz    C    T        0      0        2 
  25  chr25_15546303     ZBoe    C    T        0      0        2 
  25  chr25_15546303     ZGre    C    T        0      0        2 
  25  chr25_15546303     ZHar    C    T        1      2        2 
  25  chr25_15546303   Sample    C    T        0      0        2 
  25  chr25_15547074     AAsi    C    G        0      0        2 
  25  chr25_15547074     AKia    C    G        0      0        2 
  25  chr25_15547074     AOna    C    G        0      0        2 
  25  chr25_15547074     ASom    C    G        0      0        2 
  25  chr25_15547074     HCab    C    G      0.5      1        2 
  25  chr25_15547074     HPrz    C    G        0      0        2 
  25  chr25_15547074     ZBoe    C    G        0      0        2 
  25  chr25_15547074     ZGre    C    G        0      0        2 
  25  chr25_15547074     ZHar    C    G        0      0        2 
  25  chr25_15547074   Sample    C    G        0      0        2 
  25  chr25_15548007     AAsi    C    A        0      0        2 
  25  chr25_15548007     AKia    C    A        0      0        2 
  25  chr25_15548007     AOna    C    A        0      0        2 
  25  chr25_15548007     ASom    C    A        0      0        2 
  25  chr25_15548007     HCab    C    A      0.5      1        2 
  25  chr25_15548007     HPrz    C    A        1      2        2 
  25  chr25_15548007     ZBoe    C    A        0      0        2 
  25  chr25_15548007     ZGre    C    A        0      0        2 
  25  chr25_15548007     ZHar    C    A        0      0        2 
  25  chr25_15548007   Sample    C    A        0      0        2 
  25  chr25_15550526     AAsi    C    G        0      0        2 
  25  chr25_15550526     AKia    C    G        0      0        2 
  25  chr25_15550526     AOna    C    G        0      0        2 
  25  chr25_15550526     ASom    C    G        0      0        2 
  25  chr25_15550526     HCab    C    G        0      0        2 
  25  chr25_15550526     HPrz    C    G        0      0        2 
  25  chr25_15550526     ZBoe    C    G        0      0        2 
  25  chr25_15550526     ZGre    C    G        0      0        2 
  25  chr25_15550526     ZHar    C    G      0.5      1        2 
  25  chr25_15550526   Sample    C    G        0      0        2 
  25  chr25_15578359     AAsi    A    G        0      0        2 
  25  chr25_15578359     AKia    A    G        0      0        2 
  25  chr25_15578359     AOna    A    G        0      0        2 
  25  chr25_15578359     ASom    A    G        0      0        2 
  25  chr25_15578359     HCab    A    G        0      0        2 
  25  chr25_15578359     HPrz    A    G        0      0        2 
  25  chr25_15578359     ZBoe    A    G        0      0        2 
  25  chr25_15578359     ZGre    A    G        0      0        2 
  25  chr25_15578359     ZHar    A    G      0.5      1        2 
  25  chr25_15578359   Sample    A    G        0      0        2 
  25  chr25_15582031     AAsi    A    G        0      0        2 
  25  chr25_15582031     AKia    A    G      0.5      1        2 
  25  chr25_15582031     AOna    A    G      0.5      1        2 
  25  chr25_15582031     ASom    A    G        0      0        2 
  25  chr25_15582031     HCab    A    G        0      0        2 
  25  chr25_15582031     HPrz    A    G        0      0        2 
  25  chr25_15582031     ZBoe    A    G        0      0        2 
  25  chr25_15582031     ZGre    A    G        0      0        2 
  25  chr25_15582031     ZHar    A    G        0      0        2 
  25  chr25_15582031   Sample    A    G        0      0        2 
  25  chr25_15582764     AAsi    G    A        1      2        2 
  25  chr25_15582764     AKia    G    A        0      0        2 
  25  chr25_15582764     AOna    G    A        0      0        2 
  25  chr25_15582764     ASom    G    A        0      0        2 
  25  chr25_15582764     HCab    G    A        0      0        2 
  25  chr25_15582764     HPrz    G    A        0      0        2 
  25  chr25_15582764     ZBoe    G    A        0      0        2 
  25  chr25_15582764     ZGre    G    A        0      0        2 
  25  chr25_15582764     ZHar    G    A        0      0        2 
  25  chr25_15582764   Sample    G    A        1      2        2 
  25  chr25_15586150     AAsi    G    A        0      0        2 
  25  chr25_15586150     AKia    G    A        0      0        2 
  25  chr25_15586150     AOna    G    A      0.5      1        2 
  25  chr25_15586150     ASom    G    A        0      0        2 
  25  chr25_15586150     HCab    G    A        0      0        2 
  25  chr25_15586150     HPrz    G    A        0      0        2 
  25  chr25_15586150     ZBoe    G    A        0      0        2 
  25  chr25_15586150     ZGre    G    A        0      0        2 
  25  chr25_15586150     ZHar    G    A        0      0        2 
  25  chr25_15586150   Sample    G    A        0      0        2 
  25  chr25_15597063     AAsi    A    C        0      0        2 
  25  chr25_15597063     AKia    A    C        0      0        2 
  25  chr25_15597063     AOna    A    C        0      0        2 
  25  chr25_15597063     ASom    A    C        0      0        2 
  25  chr25_15597063     HCab    A    C        0      0        2 
  25  chr25_15597063     HPrz    A    C        0      0        2 
  25  chr25_15597063     ZBoe    A    C      0.5      1        2 
  25  chr25_15597063     ZGre    A    C        0      0        2 
  25  chr25_15597063     ZHar    A    C        0      0        2 
  25  chr25_15597063   Sample    A    C        0      0        2 
  25  chr25_15598252     AAsi    G    A        0      0        2 
  25  chr25_15598252     AKia    G    A        1      2        2 
  25  chr25_15598252     AOna    G    A        0      0        2 
  25  chr25_15598252     ASom    G    A        0      0        2 
  25  chr25_15598252     HCab    G    A        0      0        2 
  25  chr25_15598252     HPrz    G    A        0      0        2 
  25  chr25_15598252     ZBoe    G    A        0      0        2 
  25  chr25_15598252     ZGre    G    A        0      0        2 
  25  chr25_15598252     ZHar    G    A        0      0        2 
  25  chr25_15598252   Sample    G    A        0      0        2 
  25  chr25_15601404     AAsi    A    G        0      0        2 
  25  chr25_15601404     AKia    A    G        0      0        2 
  25  chr25_15601404     AOna    A    G        0      0        2 
  25  chr25_15601404     ASom    A    G        0      0        2 
  25  chr25_15601404     HCab    A    G        1      2        2 
  25  chr25_15601404     HPrz    A    G        1      2        2 
  25  chr25_15601404     ZBoe    A    G        0      0        2 
  25  chr25_15601404     ZGre    A    G        0      0        2 
  25  chr25_15601404     ZHar    A    G        0      0        2 
  25  chr25_15601404   Sample    A    G        0      0        2 
  25  chr25_15606355     AAsi    A    C        0      0        2 
  25  chr25_15606355     AKia    A    C        0      0        2 
  25  chr25_15606355     AOna    A    C        0      0        2 
  25  chr25_15606355     ASom    A    C        0      0        2 
  25  chr25_15606355     HCab    A    C        0      0        2 
  25  chr25_15606355     HPrz    A    C        0      0        2 
  25  chr25_15606355     ZBoe    A    C        0      0        2 
  25  chr25_15606355     ZGre    A    C        1      2        2 
  25  chr25_15606355     ZHar    A    C        0      0        2 
  25  chr25_15606355   Sample    A    C        0      0        2 
  25  chr25_15609822     AAsi    A    G        0      0        2 
  25  chr25_15609822     AKia    A    G        0      0        2 
  25  chr25_15609822     AOna    A    G        0      0        2 
  25  chr25_15609822     ASom    A    G        0      0        2 
  25  chr25_15609822     HCab    A    G        1      2        2 
  25  chr25_15609822     HPrz    A    G        1      2        2 
  25  chr25_15609822     ZBoe    A    G        0      0        2 
  25  chr25_15609822     ZGre    A    G        0      0        2 
  25  chr25_15609822     ZHar    A    G        0      0        2 
  25  chr25_15609822   Sample    A    G        0      0        2 
  25  chr25_15611360     AAsi    C    T        0      0        2 
  25  chr25_15611360     AKia    C    T        0      0        2 
  25  chr25_15611360     AOna    C    T        0      0        2 
  25  chr25_15611360     ASom    C    T        0      0        2 
  25  chr25_15611360     HCab    C    T        0      0        2 
  25  chr25_15611360     HPrz    C    T        0      0        2 
  25  chr25_15611360     ZBoe    C    T        0      0        2 
  25  chr25_15611360     ZGre    C    T        0      0        2 
  25  chr25_15611360     ZHar    C    T        1      2        2 
  25  chr25_15611360   Sample    C    T        0      0        2 
  25  chr25_15611782     AAsi    T    C        0      0        2 
  25  chr25_15611782     AKia    T    C        0      0        2 
  25  chr25_15611782     AOna    T    C        0      0        2 
  25  chr25_15611782     ASom    T    C        0      0        2 
  25  chr25_15611782     HCab    T    C        1      2        2 
  25  chr25_15611782     HPrz    T    C        1      2        2 
  25  chr25_15611782     ZBoe    T    C        0      0        2 
  25  chr25_15611782     ZGre    T    C        0      0        2 
  25  chr25_15611782     ZHar    T    C        0      0        2 
  25  chr25_15611782   Sample    T    C        0      0        2 
  25  chr25_15628461     AAsi    A    G        0      0        2 
  25  chr25_15628461     AKia    A    G        0      0        2 
  25  chr25_15628461     AOna    A    G        0      0        2 
  25  chr25_15628461     ASom    A    G        1      2        2 
  25  chr25_15628461     HCab    A    G        0      0        2 
  25  chr25_15628461     HPrz    A    G        0      0        2 
  25  chr25_15628461     ZBoe    A    G        0      0        2 
  25  chr25_15628461     ZGre    A    G        0      0        2 
  25  chr25_15628461     ZHar    A    G        0      0        2 
  25  chr25_15628461   Sample    A    G        0      0        2 
  25  chr25_15629443     AAsi    C    T        0      0        2 
  25  chr25_15629443     AKia    C    T        0      0        2 
  25  chr25_15629443     AOna    C    T        0      0        2 
  25  chr25_15629443     ASom    C    T        0      0        2 
  25  chr25_15629443     HCab    C    T        1      2        2 
  25  chr25_15629443     HPrz    C    T        1      2        2 
  25  chr25_15629443     ZBoe    C    T        0      0        2 
  25  chr25_15629443     ZGre    C    T        0      0        2 
  25  chr25_15629443     ZHar    C    T        0      0        2 
  25  chr25_15629443   Sample    C    T        0      0        2 
  25  chr25_15633202     AAsi    T    C        1      2        2 
  25  chr25_15633202     AKia    T    C        0      0        2 
  25  chr25_15633202     AOna    T    C        0      0        2 
  25  chr25_15633202     ASom    T    C        1      2        2 
  25  chr25_15633202     HCab    T    C        0      0        2 
  25  chr25_15633202     HPrz    T    C        0      0        2 
  25  chr25_15633202     ZBoe    T    C        0      0        2 
  25  chr25_15633202     ZGre    T    C        0      0        2 
  25  chr25_15633202     ZHar    T    C        0      0        2 
  25  chr25_15633202   Sample    T    C        1      2        2 
  25  chr25_15639290     AAsi    G    A        0      0        2 
  25  chr25_15639290     AKia    G    A        0      0        2 
  25  chr25_15639290     AOna    G    A        0      0        2 
  25  chr25_15639290     ASom    G    A        0      0        2 
  25  chr25_15639290     HCab    G    A        1      2        2 
  25  chr25_15639290     HPrz    G    A        1      2        2 
  25  chr25_15639290     ZBoe    G    A        0      0        2 
  25  chr25_15639290     ZGre    G    A        0      0        2 
  25  chr25_15639290     ZHar    G    A        0      0        2 
  25  chr25_15639290   Sample    G    A        0      0        2 
  25  chr25_15639824     AAsi    C    T        0      0        2 
  25  chr25_15639824     AKia    C    T        0      0        2 
  25  chr25_15639824     AOna    C    T        0      0        2 
  25  chr25_15639824     ASom    C    T        0      0        2 
  25  chr25_15639824     HCab    C    T        0      0        2 
  25  chr25_15639824     HPrz    C    T        0      0        2 
  25  chr25_15639824     ZBoe    C    T        0      0        2 
  25  chr25_15639824     ZGre    C    T      0.5      1        2 
  25  chr25_15639824     ZHar    C    T        0      0        2 
  25  chr25_15639824   Sample    C    T        0      0        2 
  25  chr25_15641298     AAsi    C    T        0      0        2 
  25  chr25_15641298     AKia    C    T        0      0        2 
  25  chr25_15641298     AOna    C    T        0      0        2 
  25  chr25_15641298     ASom    C    T        0      0        2 
  25  chr25_15641298     HCab    C    T        0      0        2 
  25  chr25_15641298     HPrz    C    T        0      0        2 
  25  chr25_15641298     ZBoe    C    T        0      0        2 
  25  chr25_15641298     ZGre    C    T      0.5      1        2 
  25  chr25_15641298     ZHar    C    T        0      0        2 
  25  chr25_15641298   Sample    C    T        0      0        2 
  25  chr25_15645735     AAsi    G    T      0.5      1        2 
  25  chr25_15645735     AKia    G    T        0      0        2 
  25  chr25_15645735     AOna    G    T        0      0        2 
  25  chr25_15645735     ASom    G    T        0      0        2 
  25  chr25_15645735     HCab    G    T        0      0        2 
  25  chr25_15645735     HPrz    G    T        0      0        2 
  25  chr25_15645735     ZBoe    G    T        0      0        2 
  25  chr25_15645735     ZGre    G    T        0      0        2 
  25  chr25_15645735     ZHar    G    T        0      0        2 
  25  chr25_15645735   Sample    G    T        0      0        2 
  25  chr25_15650258     AAsi    T    G        0      0        2 
  25  chr25_15650258     AKia    T    G        0      0        2 
  25  chr25_15650258     AOna    T    G        0      0        2 
  25  chr25_15650258     ASom    T    G        0      0        2 
  25  chr25_15650258     HCab    T    G        0      0        2 
  25  chr25_15650258     HPrz    T    G        0      0        2 
  25  chr25_15650258     ZBoe    T    G        0      0        2 
  25  chr25_15650258     ZGre    T    G        0      0        2 
  25  chr25_15650258     ZHar    T    G      0.5      1        2 
  25  chr25_15650258   Sample    T    G        0      0        2 
  25  chr25_15666967     AAsi    T    A        0      0        2 
  25  chr25_15666967     AKia    T    A        0      0        2 
  25  chr25_15666967     AOna    T    A        0      0        2 
  25  chr25_15666967     ASom    T    A        0      0        2 
  25  chr25_15666967     HCab    T    A        0      0        2 
  25  chr25_15666967     HPrz    T    A        0      0        2 
  25  chr25_15666967     ZBoe    T    A        0      0        2 
  25  chr25_15666967     ZGre    T    A      0.5      1        2 
  25  chr25_15666967     ZHar    T    A        0      0        2 
  25  chr25_15666967   Sample    T    A        0      0        2 
  25  chr25_15688095     AAsi    T    C        0      0        2 
  25  chr25_15688095     AKia    T    C        0      0        2 
  25  chr25_15688095     AOna    T    C        0      0        2 
  25  chr25_15688095     ASom    T    C        0      0        2 
  25  chr25_15688095     HCab    T    C        0      0        2 
  25  chr25_15688095     HPrz    T    C        0      0        2 
  25  chr25_15688095     ZBoe    T    C      0.5      1        2 
  25  chr25_15688095     ZGre    T    C        0      0        2 
  25  chr25_15688095     ZHar    T    C        0      0        2 
  25  chr25_15688095   Sample    T    C        0      0        2 
  25  chr25_15688822     AAsi    C    A        0      0        2 
  25  chr25_15688822     AKia    C    A        0      0        2 
  25  chr25_15688822     AOna    C    A        0      0        2 
  25  chr25_15688822     ASom    C    A        0      0        2 
  25  chr25_15688822     HCab    C    A        1      2        2 
  25  chr25_15688822     HPrz    C    A        1      2        2 
  25  chr25_15688822     ZBoe    C    A        0      0        2 
  25  chr25_15688822     ZGre    C    A        0      0        2 
  25  chr25_15688822     ZHar    C    A        0      0        2 
  25  chr25_15688822   Sample    C    A        0      0        2 
  25  chr25_15697886     AAsi    A    T        0      0        2 
  25  chr25_15697886     AKia    A    T        0      0        2 
  25  chr25_15697886     AOna    A    T      0.5      1        2 
  25  chr25_15697886     ASom    A    T        0      0        2 
  25  chr25_15697886     HCab    A    T        0      0        2 
  25  chr25_15697886     HPrz    A    T        0      0        2 
  25  chr25_15697886     ZBoe    A    T        0      0        2 
  25  chr25_15697886     ZGre    A    T        0      0        2 
  25  chr25_15697886     ZHar    A    T        0      0        2 
  25  chr25_15697886   Sample    A    T        0      0        2 
  25  chr25_15697939     AAsi    C    T        0      0        2 
  25  chr25_15697939     AKia    C    T        0      0        2 
  25  chr25_15697939     AOna    C    T        0      0        2 
  25  chr25_15697939     ASom    C    T        0      0        2 
  25  chr25_15697939     HCab    C    T        0      0        2 
  25  chr25_15697939     HPrz    C    T        0      0        2 
  25  chr25_15697939     ZBoe    C    T        1      2        2 
  25  chr25_15697939     ZGre    C    T        1      2        2 
  25  chr25_15697939     ZHar    C    T        0      0        2 
  25  chr25_15697939   Sample    C    T        0      0        2 
  25  chr25_15699833     AAsi    A    G        0      0        2 
  25  chr25_15699833     AKia    A    G        0      0        2 
  25  chr25_15699833     AOna    A    G      0.5      1        2 
  25  chr25_15699833     ASom    A    G        0      0        2 
  25  chr25_15699833     HCab    A    G        0      0        2 
  25  chr25_15699833     HPrz    A    G        0      0        2 
  25  chr25_15699833     ZBoe    A    G        0      0        2 
  25  chr25_15699833     ZGre    A    G        0      0        2 
  25  chr25_15699833     ZHar    A    G        0      0        2 
  25  chr25_15699833   Sample    A    G        0      0        2 
  25  chr25_15702353     AAsi    T    C        0      0        2 
  25  chr25_15702353     AKia    T    C        0      0        2 
  25  chr25_15702353     AOna    T    C        0      0        2 
  25  chr25_15702353     ASom    T    C        0      0        2 
  25  chr25_15702353     HCab    T    C      0.5      1        2 
  25  chr25_15702353     HPrz    T    C        0      0        2 
  25  chr25_15702353     ZBoe    T    C        0      0        2 
  25  chr25_15702353     ZGre    T    C        0      0        2 
  25  chr25_15702353     ZHar    T    C        0      0        2 
  25  chr25_15702353   Sample    T    C        0      0        2 
  25  chr25_15703872     AAsi    G    C        0      0        2 
  25  chr25_15703872     AKia    G    C        0      0        2 
  25  chr25_15703872     AOna    G    C        0      0        2 
  25  chr25_15703872     ASom    G    C        0      0        2 
  25  chr25_15703872     HCab    G    C        1      2        2 
  25  chr25_15703872     HPrz    G    C        1      2        2 
  25  chr25_15703872     ZBoe    G    C        0      0        2 
  25  chr25_15703872     ZGre    G    C        0      0        2 
  25  chr25_15703872     ZHar    G    C        0      0        2 
  25  chr25_15703872   Sample    G    C        0      0        2 
  25  chr25_15716125     AAsi    G    A        0      0        2 
  25  chr25_15716125     AKia    G    A        0      0        2 
  25  chr25_15716125     AOna    G    A        0      0        2 
  25  chr25_15716125     ASom    G    A        0      0        2 
  25  chr25_15716125     HCab    G    A        1      2        2 
  25  chr25_15716125     HPrz    G    A        1      2        2 
  25  chr25_15716125     ZBoe    G    A        0      0        2 
  25  chr25_15716125     ZGre    G    A        0      0        2 
  25  chr25_15716125     ZHar    G    A        0      0        2 
  25  chr25_15716125   Sample    G    A        0      0        2 
  25  chr25_15716574     AAsi    G    A        0      0        2 
  25  chr25_15716574     AKia    G    A        0      0        2 
  25  chr25_15716574     AOna    G    A        0      0        2 
  25  chr25_15716574     ASom    G    A        0      0        2 
  25  chr25_15716574     HCab    G    A        0      0        2 
  25  chr25_15716574     HPrz    G    A        0      0        2 
  25  chr25_15716574     ZBoe    G    A      0.5      1        2 
  25  chr25_15716574     ZGre    G    A        0      0        2 
  25  chr25_15716574     ZHar    G    A        0      0        2 
  25  chr25_15716574   Sample    G    A        0      0        2 
  25  chr25_15723074     AAsi    G    A        0      0        2 
  25  chr25_15723074     AKia    G    A        0      0        2 
  25  chr25_15723074     AOna    G    A        0      0        2 
  25  chr25_15723074     ASom    G    A        0      0        2 
  25  chr25_15723074     HCab    G    A        0      0        2 
  25  chr25_15723074     HPrz    G    A      0.5      1        2 
  25  chr25_15723074     ZBoe    G    A        0      0        2 
  25  chr25_15723074     ZGre    G    A        0      0        2 
  25  chr25_15723074     ZHar    G    A        0      0        2 
  25  chr25_15723074   Sample    G    A        0      0        2 
  25  chr25_15726357     AAsi    G    T        0      0        2 
  25  chr25_15726357     AKia    G    T        0      0        2 
  25  chr25_15726357     AOna    G    T        0      0        2 
  25  chr25_15726357     ASom    G    T        1      2        2 
  25  chr25_15726357     HCab    G    T        0      0        2 
  25  chr25_15726357     HPrz    G    T        0      0        2 
  25  chr25_15726357     ZBoe    G    T        0      0        2 
  25  chr25_15726357     ZGre    G    T        0      0        2 
  25  chr25_15726357     ZHar    G    T        0      0        2 
  25  chr25_15726357   Sample    G    T        0      0        2 
  25  chr25_15728937     AAsi    C    T        0      0        2 
  25  chr25_15728937     AKia    C    T        0      0        2 
  25  chr25_15728937     AOna    C    T        0      0        2 
  25  chr25_15728937     ASom    C    T        0      0        2 
  25  chr25_15728937     HCab    C    T        1      2        2 
  25  chr25_15728937     HPrz    C    T      0.5      1        2 
  25  chr25_15728937     ZBoe    C    T        0      0        2 
  25  chr25_15728937     ZGre    C    T        0      0        2 
  25  chr25_15728937     ZHar    C    T        0      0        2 
  25  chr25_15728937   Sample    C    T        0      0        2 
  25  chr25_15730364     AAsi    G    A        0      0        2 
  25  chr25_15730364     AKia    G    A        0      0        2 
  25  chr25_15730364     AOna    G    A        0      0        2 
  25  chr25_15730364     ASom    G    A        0      0        2 
  25  chr25_15730364     HCab    G    A        0      0        2 
  25  chr25_15730364     HPrz    G    A        0      0        2 
  25  chr25_15730364     ZBoe    G    A        0      0        2 
  25  chr25_15730364     ZGre    G    A        0      0        2 
  25  chr25_15730364     ZHar    G    A        1      2        2 
  25  chr25_15730364   Sample    G    A        0      0        2 
  25  chr25_15735935     AAsi    T    C        0      0        2 
  25  chr25_15735935     AKia    T    C        0      0        2 
  25  chr25_15735935     AOna    T    C        0      0        2 
  25  chr25_15735935     ASom    T    C        0      0        2 
  25  chr25_15735935     HCab    T    C        1      2        2 
  25  chr25_15735935     HPrz    T    C        1      2        2 
  25  chr25_15735935     ZBoe    T    C        0      0        2 
  25  chr25_15735935     ZGre    T    C        0      0        2 
  25  chr25_15735935     ZHar    T    C        0      0        2 
  25  chr25_15735935   Sample    T    C        0      0        2 
  25  chr25_15737645     AAsi    C    T        0      0        2 
  25  chr25_15737645     AKia    C    T        0      0        2 
  25  chr25_15737645     AOna    C    T        0      0        2 
  25  chr25_15737645     ASom    C    T        0      0        2 
  25  chr25_15737645     HCab    C    T        0      0        2 
  25  chr25_15737645     HPrz    C    T        0      0        2 
  25  chr25_15737645     ZBoe    C    T        0      0        2 
  25  chr25_15737645     ZGre    C    T        0      0        2 
  25  chr25_15737645     ZHar    C    T        1      2        2 
  25  chr25_15737645   Sample    C    T        0      0        2 
  25  chr25_15743843     AAsi    G    T      0.5      1        2 
  25  chr25_15743843     AKia    G    T        0      0        2 
  25  chr25_15743843     AOna    G    T        0      0        2 
  25  chr25_15743843     ASom    G    T        0      0        2 
  25  chr25_15743843     HCab    G    T        0      0        2 
  25  chr25_15743843     HPrz    G    T        0      0        2 
  25  chr25_15743843     ZBoe    G    T        0      0        2 
  25  chr25_15743843     ZGre    G    T        0      0        2 
  25  chr25_15743843     ZHar    G    T        0      0        2 
  25  chr25_15743843   Sample    G    T        0      0        2 
  25  chr25_15767619     AAsi    A    G        0      0        2 
  25  chr25_15767619     AKia    A    G        0      0        2 
  25  chr25_15767619     AOna    A    G        0      0        2 
  25  chr25_15767619     ASom    A    G        0      0        2 
  25  chr25_15767619     HCab    A    G        1      2        2 
  25  chr25_15767619     HPrz    A    G        1      2        2 
  25  chr25_15767619     ZBoe    A    G        0      0        2 
  25  chr25_15767619     ZGre    A    G        0      0        2 
  25  chr25_15767619     ZHar    A    G        0      0        2 
  25  chr25_15767619   Sample    A    G        0      0        2 
  25  chr25_15777297     AAsi    G    A        0      0        2 
  25  chr25_15777297     AKia    G    A      0.5      1        2 
  25  chr25_15777297     AOna    G    A        0      0        2 
  25  chr25_15777297     ASom    G    A        0      0        2 
  25  chr25_15777297     HCab    G    A        0      0        2 
  25  chr25_15777297     HPrz    G    A        0      0        2 
  25  chr25_15777297     ZBoe    G    A        0      0        2 
  25  chr25_15777297     ZGre    G    A        0      0        2 
  25  chr25_15777297     ZHar    G    A        0      0        2 
  25  chr25_15777297   Sample    G    A        0      0        2 
  25  chr25_15778868     AAsi    A    G        0      0        2 
  25  chr25_15778868     AKia    A    G      0.5      1        2 
  25  chr25_15778868     AOna    A    G        0      0        2 
  25  chr25_15778868     ASom    A    G        0      0        2 
  25  chr25_15778868     HCab    A    G        0      0        2 
  25  chr25_15778868     HPrz    A    G        0      0        2 
  25  chr25_15778868     ZBoe    A    G        0      0        2 
  25  chr25_15778868     ZGre    A    G        0      0        2 
  25  chr25_15778868     ZHar    A    G        0      0        2 
  25  chr25_15778868   Sample    A    G        0      0        2 
  25  chr25_15784999     AAsi    A    T        0      0        2 
  25  chr25_15784999     AKia    A    T      0.5      1        2 
  25  chr25_15784999     AOna    A    T        0      0        2 
  25  chr25_15784999     ASom    A    T        0      0        2 
  25  chr25_15784999     HCab    A    T        0      0        2 
  25  chr25_15784999     HPrz    A    T        0      0        2 
  25  chr25_15784999     ZBoe    A    T        0      0        2 
  25  chr25_15784999     ZGre    A    T        0      0        2 
  25  chr25_15784999     ZHar    A    T        0      0        2 
  25  chr25_15784999   Sample    A    T        0      0        2 
  25  chr25_15789683     AAsi    T    C        0      0        2 
  25  chr25_15789683     AKia    T    C      0.5      1        2 
  25  chr25_15789683     AOna    T    C      0.5      1        2 
  25  chr25_15789683     ASom    T    C        0      0        2 
  25  chr25_15789683     HCab    T    C        0      0        2 
  25  chr25_15789683     HPrz    T    C        0      0        2 
  25  chr25_15789683     ZBoe    T    C        0      0        2 
  25  chr25_15789683     ZGre    T    C        0      0        2 
  25  chr25_15789683     ZHar    T    C        0      0        2 
  25  chr25_15789683   Sample    T    C        0      0        2 
  25  chr25_15792559     AAsi    G    A        0      0        2 
  25  chr25_15792559     AKia    G    A        0      0        2 
  25  chr25_15792559     AOna    G    A        0      0        2 
  25  chr25_15792559     ASom    G    A        0      0        2 
  25  chr25_15792559     HCab    G    A        0      0        2 
  25  chr25_15792559     HPrz    G    A        0      0        2 
  25  chr25_15792559     ZBoe    G    A        0      0        2 
  25  chr25_15792559     ZGre    G    A        1      2        2 
  25  chr25_15792559     ZHar    G    A        0      0        2 
  25  chr25_15792559   Sample    G    A        0      0        2 
  25  chr25_15793639     AAsi    G    T        0      0        2 
  25  chr25_15793639     AKia    G    T        0      0        2 
  25  chr25_15793639     AOna    G    T        0      0        2 
  25  chr25_15793639     ASom    G    T        0      0        2 
  25  chr25_15793639     HCab    G    T        1      2        2 
  25  chr25_15793639     HPrz    G    T        1      2        2 
  25  chr25_15793639     ZBoe    G    T        0      0        2 
  25  chr25_15793639     ZGre    G    T        0      0        2 
  25  chr25_15793639     ZHar    G    T        0      0        2 
  25  chr25_15793639   Sample    G    T        0      0        2 
  25  chr25_15794814     AAsi    C    T        1      2        2 
  25  chr25_15794814     AKia    C    T        0      0        2 
  25  chr25_15794814     AOna    C    T        0      0        2 
  25  chr25_15794814     ASom    C    T        1      2        2 
  25  chr25_15794814     HCab    C    T        0      0        2 
  25  chr25_15794814     HPrz    C    T        0      0        2 
  25  chr25_15794814     ZBoe    C    T        0      0        2 
  25  chr25_15794814     ZGre    C    T        0      0        2 
  25  chr25_15794814     ZHar    C    T        0      0        2 
  25  chr25_15794814   Sample    C    T        1      2        2 
  25  chr25_15795446     AAsi    A    G        1      2        2 
  25  chr25_15795446     AKia    A    G        0      0        2 
  25  chr25_15795446     AOna    A    G        0      0        2 
  25  chr25_15795446     ASom    A    G        1      2        2 
  25  chr25_15795446     HCab    A    G        1      2        2 
  25  chr25_15795446     HPrz    A    G        1      2        2 
  25  chr25_15795446     ZBoe    A    G        0      0        2 
  25  chr25_15795446     ZGre    A    G        0      0        2 
  25  chr25_15795446     ZHar    A    G        0      0        2 
  25  chr25_15795446   Sample    A    G        1      2        2 
  25  chr25_15812214     AAsi    A    T        1      2        2 
  25  chr25_15812214     AKia    A    T        0      0        2 
  25  chr25_15812214     AOna    A    T        0      0        2 
  25  chr25_15812214     ASom    A    T        1      2        2 
  25  chr25_15812214     HCab    A    T        1      2        2 
  25  chr25_15812214     HPrz    A    T        1      2        2 
  25  chr25_15812214     ZBoe    A    T        0      0        2 
  25  chr25_15812214     ZGre    A    T        0      0        2 
  25  chr25_15812214     ZHar    A    T        0      0        2 
  25  chr25_15812214   Sample    A    T        1      2        2 
  25  chr25_15820302     AAsi    G    C        0      0        2 
  25  chr25_15820302     AKia    G    C        0      0        2 
  25  chr25_15820302     AOna    G    C        0      0        2 
  25  chr25_15820302     ASom    G    C        0      0        2 
  25  chr25_15820302     HCab    G    C        1      2        2 
  25  chr25_15820302     HPrz    G    C        1      2        2 
  25  chr25_15820302     ZBoe    G    C        0      0        2 
  25  chr25_15820302     ZGre    G    C        0      0        2 
  25  chr25_15820302     ZHar    G    C        0      0        2 
  25  chr25_15820302   Sample    G    C        0      0        2 
  25  chr25_15826416     AAsi    C    G        0      0        2 
  25  chr25_15826416     AKia    C    G        0      0        2 
  25  chr25_15826416     AOna    C    G        0      0        2 
  25  chr25_15826416     ASom    C    G        0      0        2 
  25  chr25_15826416     HCab    C    G      0.5      1        2 
  25  chr25_15826416     HPrz    C    G        1      2        2 
  25  chr25_15826416     ZBoe    C    G        0      0        2 
  25  chr25_15826416     ZGre    C    G        0      0        2 
  25  chr25_15826416     ZHar    C    G        0      0        2 
  25  chr25_15826416   Sample    C    G        0      0        2 
  25  chr25_15833981     AAsi    C    T        0      0        2 
  25  chr25_15833981     AKia    C    T        0      0        2 
  25  chr25_15833981     AOna    C    T        0      0        2 
  25  chr25_15833981     ASom    C    T        0      0        2 
  25  chr25_15833981     HCab    C    T        0      0        2 
  25  chr25_15833981     HPrz    C    T        0      0        2 
  25  chr25_15833981     ZBoe    C    T        0      0        2 
  25  chr25_15833981     ZGre    C    T        0      0        2 
  25  chr25_15833981     ZHar    C    T      0.5      1        2 
  25  chr25_15833981   Sample    C    T        0      0        2 
  25  chr25_15842217     AAsi    C    T        0      0        2 
  25  chr25_15842217     AKia    C    T        0      0        2 
  25  chr25_15842217     AOna    C    T        0      0        2 
  25  chr25_15842217     ASom    C    T        1      2        2 
  25  chr25_15842217     HCab    C    T        0      0        2 
  25  chr25_15842217     HPrz    C    T        0      0        2 
  25  chr25_15842217     ZBoe    C    T        0      0        2 
  25  chr25_15842217     ZGre    C    T        0      0        2 
  25  chr25_15842217     ZHar    C    T        0      0        2 
  25  chr25_15842217   Sample    C    T        0      0        2 
  25  chr25_15866539     AAsi    A    C        0      0        2 
  25  chr25_15866539     AKia    A    C        0      0        2 
  25  chr25_15866539     AOna    A    C        0      0        2 
  25  chr25_15866539     ASom    A    C        0      0        2 
  25  chr25_15866539     HCab    A    C        1      2        2 
  25  chr25_15866539     HPrz    A    C        1      2        2 
  25  chr25_15866539     ZBoe    A    C        0      0        2 
  25  chr25_15866539     ZGre    A    C        0      0        2 
  25  chr25_15866539     ZHar    A    C        0      0        2 
  25  chr25_15866539   Sample    A    C        0      0        2 
  25  chr25_15876339     AAsi    A    G        0      0        2 
  25  chr25_15876339     AKia    A    G        0      0        2 
  25  chr25_15876339     AOna    A    G        0      0        2 
  25  chr25_15876339     ASom    A    G        0      0        2 
  25  chr25_15876339     HCab    A    G        1      2        2 
  25  chr25_15876339     HPrz    A    G        1      2        2 
  25  chr25_15876339     ZBoe    A    G        0      0        2 
  25  chr25_15876339     ZGre    A    G        0      0        2 
  25  chr25_15876339     ZHar    A    G        0      0        2 
  25  chr25_15876339   Sample    A    G        0      0        2 
  25  chr25_15880847     AAsi    T    C        0      0        2 
  25  chr25_15880847     AKia    T    C        0      0        2 
  25  chr25_15880847     AOna    T    C        0      0        2 
  25  chr25_15880847     ASom    T    C        0      0        2 
  25  chr25_15880847     HCab    T    C        0      0        2 
  25  chr25_15880847     HPrz    T    C      0.5      1        2 
  25  chr25_15880847     ZBoe    T    C        0      0        2 
  25  chr25_15880847     ZGre    T    C        0      0        2 
  25  chr25_15880847     ZHar    T    C        0      0        2 
  25  chr25_15880847   Sample    T    C        0      0        2 
  25  chr25_15881498     AAsi    T    C        0      0        2 
  25  chr25_15881498     AKia    T    C        0      0        2 
  25  chr25_15881498     AOna    T    C        0      0        2 
  25  chr25_15881498     ASom    T    C        0      0        2 
  25  chr25_15881498     HCab    T    C        0      0        2 
  25  chr25_15881498     HPrz    T    C        0      0        2 
  25  chr25_15881498     ZBoe    T    C        0      0        2 
  25  chr25_15881498     ZGre    T    C        1      2        2 
  25  chr25_15881498     ZHar    T    C        0      0        2 
  25  chr25_15881498   Sample    T    C        0      0        2 
  25  chr25_15883446     AAsi    A    G      0.5      1        2 
  25  chr25_15883446     AKia    A    G        0      0        2 
  25  chr25_15883446     AOna    A    G        0      0        2 
  25  chr25_15883446     ASom    A    G        0      0        2 
  25  chr25_15883446     HCab    A    G        0      0        2 
  25  chr25_15883446     HPrz    A    G        0      0        2 
  25  chr25_15883446     ZBoe    A    G        0      0        2 
  25  chr25_15883446     ZGre    A    G        0      0        2 
  25  chr25_15883446     ZHar    A    G        0      0        2 
  25  chr25_15883446   Sample    A    G        1      2        2 
  25  chr25_15888097     AAsi    G    T        0      0        2 
  25  chr25_15888097     AKia    G    T        0      0        2 
  25  chr25_15888097     AOna    G    T        0      0        2 
  25  chr25_15888097     ASom    G    T        0      0        2 
  25  chr25_15888097     HCab    G    T        1      2        2 
  25  chr25_15888097     HPrz    G    T        1      2        2 
  25  chr25_15888097     ZBoe    G    T        0      0        2 
  25  chr25_15888097     ZGre    G    T        0      0        2 
  25  chr25_15888097     ZHar    G    T        0      0        2 
  25  chr25_15888097   Sample    G    T        0      0        2 
  25  chr25_15889874     AAsi    C    G        0      0        2 
  25  chr25_15889874     AKia    C    G        0      0        2 
  25  chr25_15889874     AOna    C    G        0      0        2 
  25  chr25_15889874     ASom    C    G        0      0        2 
  25  chr25_15889874     HCab    C    G        0      0        2 
  25  chr25_15889874     HPrz    C    G        0      0        2 
  25  chr25_15889874     ZBoe    C    G        0      0        2 
  25  chr25_15889874     ZGre    C    G        0      0        2 
  25  chr25_15889874     ZHar    C    G        1      2        2 
  25  chr25_15889874   Sample    C    G        0      0        2 
  25  chr25_15890669     AAsi    C    T        0      0        2 
  25  chr25_15890669     AKia    C    T        0      0        2 
  25  chr25_15890669     AOna    C    T        0      0        2 
  25  chr25_15890669     ASom    C    T        0      0        2 
  25  chr25_15890669     HCab    C    T        1      2        2 
  25  chr25_15890669     HPrz    C    T        1      2        2 
  25  chr25_15890669     ZBoe    C    T        0      0        2 
  25  chr25_15890669     ZGre    C    T        0      0        2 
  25  chr25_15890669     ZHar    C    T        0      0        2 
  25  chr25_15890669   Sample    C    T        0      0        2 
  25  chr25_15897440     AAsi    A    G        0      0        2 
  25  chr25_15897440     AKia    A    G        0      0        2 
  25  chr25_15897440     AOna    A    G        0      0        2 
  25  chr25_15897440     ASom    A    G        0      0        2 
  25  chr25_15897440     HCab    A    G        1      2        2 
  25  chr25_15897440     HPrz    A    G        1      2        2 
  25  chr25_15897440     ZBoe    A    G        0      0        2 
  25  chr25_15897440     ZGre    A    G        0      0        2 
  25  chr25_15897440     ZHar    A    G        0      0        2 
  25  chr25_15897440   Sample    A    G        0      0        2 
  25  chr25_15899363     AAsi    G    A        0      0        2 
  25  chr25_15899363     AKia    G    A        0      0        2 
  25  chr25_15899363     AOna    G    A        0      0        2 
  25  chr25_15899363     ASom    G    A        0      0        2 
  25  chr25_15899363     HCab    G    A        0      0        2 
  25  chr25_15899363     HPrz    G    A        0      0        2 
  25  chr25_15899363     ZBoe    G    A      0.5      1        2 
  25  chr25_15899363     ZGre    G    A        0      0        2 
  25  chr25_15899363     ZHar    G    A        0      0        2 
  25  chr25_15899363   Sample    G    A        0      0        2 
  25  chr25_15918135     AAsi    C    T        0      0        2 
  25  chr25_15918135     AKia    C    T        0      0        2 
  25  chr25_15918135     AOna    C    T        0      0        2 
  25  chr25_15918135     ASom    C    T        0      0        2 
  25  chr25_15918135     HCab    C    T        1      2        2 
  25  chr25_15918135     HPrz    C    T        1      2        2 
  25  chr25_15918135     ZBoe    C    T        0      0        2 
  25  chr25_15918135     ZGre    C    T        0      0        2 
  25  chr25_15918135     ZHar    C    T        0      0        2 
  25  chr25_15918135   Sample    C    T        0      0        2 
  25  chr25_15922772     AAsi    T    C        0      0        2 
  25  chr25_15922772     AKia    T    C        0      0        2 
  25  chr25_15922772     AOna    T    C        0      0        2 
  25  chr25_15922772     ASom    T    C        0      0        2 
  25  chr25_15922772     HCab    T    C        0      0        2 
  25  chr25_15922772     HPrz    T    C        0      0        2 
  25  chr25_15922772     ZBoe    T    C        0      0        2 
  25  chr25_15922772     ZGre    T    C        0      0        2 
  25  chr25_15922772     ZHar    T    C        1      2        2 
  25  chr25_15922772   Sample    T    C        0      0        2 
  25  chr25_15926697     AAsi    C    A        1      2        2 
  25  chr25_15926697     AKia    C    A        0      0        2 
  25  chr25_15926697     AOna    C    A        0      0        2 
  25  chr25_15926697     ASom    C    A        0      0        2 
  25  chr25_15926697     HCab    C    A        0      0        2 
  25  chr25_15926697     HPrz    C    A        0      0        2 
  25  chr25_15926697     ZBoe    C    A        0      0        2 
  25  chr25_15926697     ZGre    C    A        0      0        2 
  25  chr25_15926697     ZHar    C    A        0      0        2 
  25  chr25_15926697   Sample    C    A        0      0        2 
  25  chr25_15926956     AAsi    C    G        0      0        2 
  25  chr25_15926956     AKia    C    G        1      2        2 
  25  chr25_15926956     AOna    C    G      0.5      1        2 
  25  chr25_15926956     ASom    C    G        0      0        2 
  25  chr25_15926956     HCab    C    G        0      0        2 
  25  chr25_15926956     HPrz    C    G        0      0        2 
  25  chr25_15926956     ZBoe    C    G        0      0        2 
  25  chr25_15926956     ZGre    C    G        0      0        2 
  25  chr25_15926956     ZHar    C    G        0      0        2 
  25  chr25_15926956   Sample    C    G        0      0        2 
  25  chr25_15929409     AAsi    G    C        0      0        2 
  25  chr25_15929409     AKia    G    C        0      0        2 
  25  chr25_15929409     AOna    G    C        0      0        2 
  25  chr25_15929409     ASom    G    C        0      0        2 
  25  chr25_15929409     HCab    G    C        1      2        2 
  25  chr25_15929409     HPrz    G    C        1      2        2 
  25  chr25_15929409     ZBoe    G    C        0      0        2 
  25  chr25_15929409     ZGre    G    C        0      0        2 
  25  chr25_15929409     ZHar    G    C        0      0        2 
  25  chr25_15929409   Sample    G    C        0      0        2 
  25  chr25_15929509     AAsi    T    C        0      0        2 
  25  chr25_15929509     AKia    T    C        0      0        2 
  25  chr25_15929509     AOna    T    C        0      0        2 
  25  chr25_15929509     ASom    T    C        0      0        2 
  25  chr25_15929509     HCab    T    C        1      2        2 
  25  chr25_15929509     HPrz    T    C        1      2        2 
  25  chr25_15929509     ZBoe    T    C        0      0        2 
  25  chr25_15929509     ZGre    T    C        0      0        2 
  25  chr25_15929509     ZHar    T    C        0      0        2 
  25  chr25_15929509   Sample    T    C        0      0        2 
  25  chr25_15931403     AAsi    A    G        0      0        2 
  25  chr25_15931403     AKia    A    G        1      2        2 
  25  chr25_15931403     AOna    A    G      0.5      1        2 
  25  chr25_15931403     ASom    A    G        0      0        2 
  25  chr25_15931403     HCab    A    G        0      0        2 
  25  chr25_15931403     HPrz    A    G        0      0        2 
  25  chr25_15931403     ZBoe    A    G        0      0        2 
  25  chr25_15931403     ZGre    A    G        0      0        2 
  25  chr25_15931403     ZHar    A    G        0      0        2 
  25  chr25_15931403   Sample    A    G        0      0        2 
  25  chr25_15931982     AAsi    A    G        0      0        2 
  25  chr25_15931982     AKia    A    G        0      0        2 
  25  chr25_15931982     AOna    A    G      0.5      1        2 
  25  chr25_15931982     ASom    A    G        0      0        2 
  25  chr25_15931982     HCab    A    G        0      0        2 
  25  chr25_15931982     HPrz    A    G        0      0        2 
  25  chr25_15931982     ZBoe    A    G        0      0        2 
  25  chr25_15931982     ZGre    A    G        0      0        2 
  25  chr25_15931982     ZHar    A    G        0      0        2 
  25  chr25_15931982   Sample    A    G        0      0        2 
  25  chr25_15933322     AAsi    G    T        0      0        2 
  25  chr25_15933322     AKia    G    T        0      0        2 
  25  chr25_15933322     AOna    G    T        0      0        2 
  25  chr25_15933322     ASom    G    T        0      0        2 
  25  chr25_15933322     HCab    G    T        1      2        2 
  25  chr25_15933322     HPrz    G    T        1      2        2 
  25  chr25_15933322     ZBoe    G    T        0      0        2 
  25  chr25_15933322     ZGre    G    T        0      0        2 
  25  chr25_15933322     ZHar    G    T        0      0        2 
  25  chr25_15933322   Sample    G    T        0      0        2 
  25  chr25_15937466     AAsi    A    T        0      0        2 
  25  chr25_15937466     AKia    A    T        0      0        2 
  25  chr25_15937466     AOna    A    T        0      0        2 
  25  chr25_15937466     ASom    A    T        0      0        2 
  25  chr25_15937466     HCab    A    T        1      2        2 
  25  chr25_15937466     HPrz    A    T        1      2        2 
  25  chr25_15937466     ZBoe    A    T        0      0        2 
  25  chr25_15937466     ZGre    A    T        0      0        2 
  25  chr25_15937466     ZHar    A    T        0      0        2 
  25  chr25_15937466   Sample    A    T        0      0        2 
  25  chr25_15942615     AAsi    T    C        0      0        2 
  25  chr25_15942615     AKia    T    C        0      0        2 
  25  chr25_15942615     AOna    T    C        0      0        2 
  25  chr25_15942615     ASom    T    C        0      0        2 
  25  chr25_15942615     HCab    T    C        0      0        2 
  25  chr25_15942615     HPrz    T    C        0      0        2 
  25  chr25_15942615     ZBoe    T    C        0      0        2 
  25  chr25_15942615     ZGre    T    C      0.5      1        2 
  25  chr25_15942615     ZHar    T    C        0      0        2 
  25  chr25_15942615   Sample    T    C        0      0        2 
  25  chr25_15953718     AAsi    A    C        1      2        2 
  25  chr25_15953718     AKia    A    C        1      2        2 
  25  chr25_15953718     AOna    A    C        1      2        2 
  25  chr25_15953718     ASom    A    C        1      2        2 
  25  chr25_15953718     HCab    A    C        0      0        2 
  25  chr25_15953718     HPrz    A    C        0      0        2 
  25  chr25_15953718     ZBoe    A    C        0      0        2 
  25  chr25_15953718     ZGre    A    C        0      0        2 
  25  chr25_15953718     ZHar    A    C        0      0        2 
  25  chr25_15953718   Sample    A    C        1      2        2 
  25  chr25_15955847     AAsi    A    G        0      0        2 
  25  chr25_15955847     AKia    A    G        0      0        2 
  25  chr25_15955847     AOna    A    G        0      0        2 
  25  chr25_15955847     ASom    A    G        0      0        2 
  25  chr25_15955847     HCab    A    G        0      0        2 
  25  chr25_15955847     HPrz    A    G      0.5      1        2 
  25  chr25_15955847     ZBoe    A    G        0      0        2 
  25  chr25_15955847     ZGre    A    G        0      0        2 
  25  chr25_15955847     ZHar    A    G        0      0        2 
  25  chr25_15955847   Sample    A    G        0      0        2 
  25  chr25_15957431     AAsi    G    C        0      0        2 
  25  chr25_15957431     AKia    G    C        0      0        2 
  25  chr25_15957431     AOna    G    C        0      0        2 
  25  chr25_15957431     ASom    G    C        0      0        2 
  25  chr25_15957431     HCab    G    C        1      2        2 
  25  chr25_15957431     HPrz    G    C        1      2        2 
  25  chr25_15957431     ZBoe    G    C        0      0        2 
  25  chr25_15957431     ZGre    G    C        0      0        2 
  25  chr25_15957431     ZHar    G    C        0      0        2 
  25  chr25_15957431   Sample    G    C        0      0        2 
  25  chr25_15961253     AAsi    C    A        0      0        2 
  25  chr25_15961253     AKia    C    A        1      2        2 
  25  chr25_15961253     AOna    C    A        1      2        2 
  25  chr25_15961253     ASom    C    A        0      0        2 
  25  chr25_15961253     HCab    C    A        0      0        2 
  25  chr25_15961253     HPrz    C    A        0      0        2 
  25  chr25_15961253     ZBoe    C    A        0      0        2 
  25  chr25_15961253     ZGre    C    A        0      0        2 
  25  chr25_15961253     ZHar    C    A        0      0        2 
  25  chr25_15961253   Sample    C    A        0      0        2 
  25  chr25_15963609     AAsi    C    T        0      0        2 
  25  chr25_15963609     AKia    C    T        1      2        2 
  25  chr25_15963609     AOna    C    T        0      0        2 
  25  chr25_15963609     ASom    C    T        0      0        2 
  25  chr25_15963609     HCab    C    T        0      0        2 
  25  chr25_15963609     HPrz    C    T        0      0        2 
  25  chr25_15963609     ZBoe    C    T        0      0        2 
  25  chr25_15963609     ZGre    C    T        0      0        2 
  25  chr25_15963609     ZHar    C    T        0      0        2 
  25  chr25_15963609   Sample    C    T        0      0        2 
  25  chr25_15967350     AAsi    C    T        0      0        2 
  25  chr25_15967350     AKia    C    T      0.5      1        2 
  25  chr25_15967350     AOna    C    T        0      0        2 
  25  chr25_15967350     ASom    C    T        0      0        2 
  25  chr25_15967350     HCab    C    T        0      0        2 
  25  chr25_15967350     HPrz    C    T        0      0        2 
  25  chr25_15967350     ZBoe    C    T        0      0        2 
  25  chr25_15967350     ZGre    C    T        0      0        2 
  25  chr25_15967350     ZHar    C    T        0      0        2 
  25  chr25_15967350   Sample    C    T        0      0        2 
  25  chr25_15974122     AAsi    T    C        0      0        2 
  25  chr25_15974122     AKia    T    C      0.5      1        2 
  25  chr25_15974122     AOna    T    C        0      0        2 
  25  chr25_15974122     ASom    T    C        0      0        2 
  25  chr25_15974122     HCab    T    C        0      0        2 
  25  chr25_15974122     HPrz    T    C        0      0        2 
  25  chr25_15974122     ZBoe    T    C      0.5      1        2 
  25  chr25_15974122     ZGre    T    C        0      0        2 
  25  chr25_15974122     ZHar    T    C        0      0        2 
  25  chr25_15974122   Sample    T    C        0      0        2 
  25  chr25_15975724     AAsi    C    T        0      0        2 
  25  chr25_15975724     AKia    C    T        1      2        2 
  25  chr25_15975724     AOna    C    T        1      2        2 
  25  chr25_15975724     ASom    C    T        0      0        2 
  25  chr25_15975724     HCab    C    T        0      0        2 
  25  chr25_15975724     HPrz    C    T        0      0        2 
  25  chr25_15975724     ZBoe    C    T        0      0        2 
  25  chr25_15975724     ZGre    C    T        0      0        2 
  25  chr25_15975724     ZHar    C    T        0      0        2 
  25  chr25_15975724   Sample    C    T        0      0        2 
  25  chr25_15976422     AAsi    G    A        0      0        2 
  25  chr25_15976422     AKia    G    A        0      0        2 
  25  chr25_15976422     AOna    G    A        0      0        2 
  25  chr25_15976422     ASom    G    A        0      0        2 
  25  chr25_15976422     HCab    G    A        0      0        2 
  25  chr25_15976422     HPrz    G    A        0      0        2 
  25  chr25_15976422     ZBoe    G    A        0      0        2 
  25  chr25_15976422     ZGre    G    A        0      0        2 
  25  chr25_15976422     ZHar    G    A        1      2        2 
  25  chr25_15976422   Sample    G    A        0      0        2 
  25  chr25_15979981     AAsi    G    T        0      0        2 
  25  chr25_15979981     AKia    G    T        0      0        2 
  25  chr25_15979981     AOna    G    T      0.5      1        2 
  25  chr25_15979981     ASom    G    T        0      0        2 
  25  chr25_15979981     HCab    G    T        0      0        2 
  25  chr25_15979981     HPrz    G    T        0      0        2 
  25  chr25_15979981     ZBoe    G    T        0      0        2 
  25  chr25_15979981     ZGre    G    T        0      0        2 
  25  chr25_15979981     ZHar    G    T        0      0        2 
  25  chr25_15979981   Sample    G    T        0      0        2 
  25  chr25_15982235     AAsi    G    C        0      0        2 
  25  chr25_15982235     AKia    G    C        0      0        2 
  25  chr25_15982235     AOna    G    C        0      0        2 
  25  chr25_15982235     ASom    G    C        0      0        2 
  25  chr25_15982235     HCab    G    C        0      0        2 
  25  chr25_15982235     HPrz    G    C        0      0        2 
  25  chr25_15982235     ZBoe    G    C        0      0        2 
  25  chr25_15982235     ZGre    G    C        0      0        2 
  25  chr25_15982235     ZHar    G    C        1      2        2 
  25  chr25_15982235   Sample    G    C        0      0        2 
  25  chr25_15984861     AAsi    A    G        0      0        2 
  25  chr25_15984861     AKia    A    G        0      0        2 
  25  chr25_15984861     AOna    A    G        0      0        2 
  25  chr25_15984861     ASom    A    G        0      0        2 
  25  chr25_15984861     HCab    A    G        0      0        2 
  25  chr25_15984861     HPrz    A    G        0      0        2 
  25  chr25_15984861     ZBoe    A    G        0      0        2 
  25  chr25_15984861     ZGre    A    G        0      0        2 
  25  chr25_15984861     ZHar    A    G        1      2        2 
  25  chr25_15984861   Sample    A    G        0      0        2 
  25  chr25_15991515     AAsi    T    C        0      0        2 
  25  chr25_15991515     AKia    T    C        1      2        2 
  25  chr25_15991515     AOna    T    C        0      0        2 
  25  chr25_15991515     ASom    T    C        0      0        2 
  25  chr25_15991515     HCab    T    C        0      0        2 
  25  chr25_15991515     HPrz    T    C        0      0        2 
  25  chr25_15991515     ZBoe    T    C        0      0        2 
  25  chr25_15991515     ZGre    T    C        0      0        2 
  25  chr25_15991515     ZHar    T    C        0      0        2 
  25  chr25_15991515   Sample    T    C        0      0        2 
  25  chr25_16007796     AAsi    C    T      0.5      1        2 
  25  chr25_16007796     AKia    C    T        0      0        2 
  25  chr25_16007796     AOna    C    T        0      0        2 
  25  chr25_16007796     ASom    C    T        0      0        2 
  25  chr25_16007796     HCab    C    T        0      0        2 
  25  chr25_16007796     HPrz    C    T        0      0        2 
  25  chr25_16007796     ZBoe    C    T        0      0        2 
  25  chr25_16007796     ZGre    C    T        0      0        2 
  25  chr25_16007796     ZHar    C    T        0      0        2 
  25  chr25_16007796   Sample    C    T        0      0        2 
  25  chr25_16009010     AAsi    A    G        0      0        2 
  25  chr25_16009010     AKia    A    G        0      0        2 
  25  chr25_16009010     AOna    A    G        0      0        2 
  25  chr25_16009010     ASom    A    G        0      0        2 
  25  chr25_16009010     HCab    A    G        0      0        2 
  25  chr25_16009010     HPrz    A    G        0      0        2 
  25  chr25_16009010     ZBoe    A    G        0      0        2 
  25  chr25_16009010     ZGre    A    G      0.5      1        2 
  25  chr25_16009010     ZHar    A    G        0      0        2 
  25  chr25_16009010   Sample    A    G        0      0        2 
  25  chr25_16019548     AAsi    A    T        0      0        2 
  25  chr25_16019548     AKia    A    T        1      2        2 
  25  chr25_16019548     AOna    A    T        0      0        2 
  25  chr25_16019548     ASom    A    T        0      0        2 
  25  chr25_16019548     HCab    A    T        0      0        2 
  25  chr25_16019548     HPrz    A    T        0      0        2 
  25  chr25_16019548     ZBoe    A    T        0      0        2 
  25  chr25_16019548     ZGre    A    T        0      0        2 
  25  chr25_16019548     ZHar    A    T        0      0        2 
  25  chr25_16019548   Sample    A    T        0      0        2 
  25  chr25_16027495     AAsi    A    G        0      0        2 
  25  chr25_16027495     AKia    A    G        0      0        2 
  25  chr25_16027495     AOna    A    G        0      0        2 
  25  chr25_16027495     ASom    A    G        0      0        2 
  25  chr25_16027495     HCab    A    G        0      0        2 
  25  chr25_16027495     HPrz    A    G        0      0        2 
  25  chr25_16027495     ZBoe    A    G      0.5      1        2 
  25  chr25_16027495     ZGre    A    G        0      0        2 
  25  chr25_16027495     ZHar    A    G        0      0        2 
  25  chr25_16027495   Sample    A    G        0      0        2 
  25  chr25_16043061     AAsi    C    T        0      0        2 
  25  chr25_16043061     AKia    C    T        0      0        2 
  25  chr25_16043061     AOna    C    T        0      0        2 
  25  chr25_16043061     ASom    C    T        0      0        2 
  25  chr25_16043061     HCab    C    T        0      0        2 
  25  chr25_16043061     HPrz    C    T        0      0        2 
  25  chr25_16043061     ZBoe    C    T        0      0        2 
  25  chr25_16043061     ZGre    C    T        0      0        2 
  25  chr25_16043061     ZHar    C    T      0.5      1        2 
  25  chr25_16043061   Sample    C    T        0      0        2 
  25  chr25_16043110     AAsi    T    C        0      0        2 
  25  chr25_16043110     AKia    T    C        0      0        2 
  25  chr25_16043110     AOna    T    C        0      0        2 
  25  chr25_16043110     ASom    T    C        1      2        2 
  25  chr25_16043110     HCab    T    C        0      0        2 
  25  chr25_16043110     HPrz    T    C        0      0        2 
  25  chr25_16043110     ZBoe    T    C        0      0        2 
  25  chr25_16043110     ZGre    T    C        0      0        2 
  25  chr25_16043110     ZHar    T    C        0      0        2 
  25  chr25_16043110   Sample    T    C        0      0        2 
  25  chr25_16050201     AAsi    G    A        0      0        2 
  25  chr25_16050201     AKia    G    A      0.5      1        2 
  25  chr25_16050201     AOna    G    A        0      0        2 
  25  chr25_16050201     ASom    G    A        0      0        2 
  25  chr25_16050201     HCab    G    A        0      0        2 
  25  chr25_16050201     HPrz    G    A        0      0        2 
  25  chr25_16050201     ZBoe    G    A        0      0        2 
  25  chr25_16050201     ZGre    G    A        0      0        2 
  25  chr25_16050201     ZHar    G    A        0      0        2 
  25  chr25_16050201   Sample    G    A        0      0        2 
  25  chr25_16060444     AAsi    C    G        0      0        2 
  25  chr25_16060444     AKia    C    G        0      0        2 
  25  chr25_16060444     AOna    C    G        0      0        2 
  25  chr25_16060444     ASom    C    G        0      0        2 
  25  chr25_16060444     HCab    C    G        0      0        2 
  25  chr25_16060444     HPrz    C    G        0      0        2 
  25  chr25_16060444     ZBoe    C    G        0      0        2 
  25  chr25_16060444     ZGre    C    G      0.5      1        2 
  25  chr25_16060444     ZHar    C    G        0      0        2 
  25  chr25_16060444   Sample    C    G        0      0        2 
  25  chr25_16065942     AAsi    C    T        0      0        2 
  25  chr25_16065942     AKia    C    T        0      0        2 
  25  chr25_16065942     AOna    C    T        0      0        2 
  25  chr25_16065942     ASom    C    T        0      0        2 
  25  chr25_16065942     HCab    C    T        1      2        2 
  25  chr25_16065942     HPrz    C    T        1      2        2 
  25  chr25_16065942     ZBoe    C    T        0      0        2 
  25  chr25_16065942     ZGre    C    T        0      0        2 
  25  chr25_16065942     ZHar    C    T        0      0        2 
  25  chr25_16065942   Sample    C    T        0      0        2 
  25  chr25_16067013     AAsi    G    T        0      0        2 
  25  chr25_16067013     AKia    G    T        0      0        2 
  25  chr25_16067013     AOna    G    T      0.5      1        2 
  25  chr25_16067013     ASom    G    T        0      0        2 
  25  chr25_16067013     HCab    G    T        0      0        2 
  25  chr25_16067013     HPrz    G    T        0      0        2 
  25  chr25_16067013     ZBoe    G    T        0      0        2 
  25  chr25_16067013     ZGre    G    T        0      0        2 
  25  chr25_16067013     ZHar    G    T        0      0        2 
  25  chr25_16067013   Sample    G    T        0      0        2 
  25  chr25_16073781     AAsi    C    T        0      0        2 
  25  chr25_16073781     AKia    C    T        0      0        2 
  25  chr25_16073781     AOna    C    T        0      0        2 
  25  chr25_16073781     ASom    C    T        0      0        2 
  25  chr25_16073781     HCab    C    T        0      0        2 
  25  chr25_16073781     HPrz    C    T        0      0        2 
  25  chr25_16073781     ZBoe    C    T        0      0        2 
  25  chr25_16073781     ZGre    C    T      0.5      1        2 
  25  chr25_16073781     ZHar    C    T        0      0        2 
  25  chr25_16073781   Sample    C    T        0      0        2 
  25  chr25_16078762     AAsi    T    C        0      0        2 
  25  chr25_16078762     AKia    T    C      0.5      1        2 
  25  chr25_16078762     AOna    T    C        0      0        2 
  25  chr25_16078762     ASom    T    C        0      0        2 
  25  chr25_16078762     HCab    T    C        0      0        2 
  25  chr25_16078762     HPrz    T    C        0      0        2 
  25  chr25_16078762     ZBoe    T    C        0      0        2 
  25  chr25_16078762     ZGre    T    C        0      0        2 
  25  chr25_16078762     ZHar    T    C        0      0        2 
  25  chr25_16078762   Sample    T    C        0      0        2 
  25  chr25_16078810     AAsi    T    C        0      0        2 
  25  chr25_16078810     AKia    T    C        0      0        2 
  25  chr25_16078810     AOna    T    C        0      0        2 
  25  chr25_16078810     ASom    T    C        0      0        2 
  25  chr25_16078810     HCab    T    C      0.5      1        2 
  25  chr25_16078810     HPrz    T    C        0      0        2 
  25  chr25_16078810     ZBoe    T    C        0      0        2 
  25  chr25_16078810     ZGre    T    C        0      0        2 
  25  chr25_16078810     ZHar    T    C        0      0        2 
  25  chr25_16078810   Sample    T    C        0      0        2 
  25  chr25_16080719     AAsi    A    G        0      0        2 
  25  chr25_16080719     AKia    A    G        0      0        2 
  25  chr25_16080719     AOna    A    G        0      0        2 
  25  chr25_16080719     ASom    A    G        0      0        2 
  25  chr25_16080719     HCab    A    G      0.5      1        2 
  25  chr25_16080719     HPrz    A    G        0      0        2 
  25  chr25_16080719     ZBoe    A    G        0      0        2 
  25  chr25_16080719     ZGre    A    G        0      0        2 
  25  chr25_16080719     ZHar    A    G        0      0        2 
  25  chr25_16080719   Sample    A    G        0      0        2 
  25  chr25_16082099     AAsi    A    G        0      0        2 
  25  chr25_16082099     AKia    A    G        0      0        2 
  25  chr25_16082099     AOna    A    G        0      0        2 
  25  chr25_16082099     ASom    A    G        0      0        2 
  25  chr25_16082099     HCab    A    G        1      2        2 
  25  chr25_16082099     HPrz    A    G        1      2        2 
  25  chr25_16082099     ZBoe    A    G        0      0        2 
  25  chr25_16082099     ZGre    A    G        0      0        2 
  25  chr25_16082099     ZHar    A    G        0      0        2 
  25  chr25_16082099   Sample    A    G        0      0        2 
  25  chr25_16083625     AAsi    C    A        1      2        2 
  25  chr25_16083625     AKia    C    A        0      0        2 
  25  chr25_16083625     AOna    C    A        0      0        2 
  25  chr25_16083625     ASom    C    A        1      2        2 
  25  chr25_16083625     HCab    C    A        0      0        2 
  25  chr25_16083625     HPrz    C    A        0      0        2 
  25  chr25_16083625     ZBoe    C    A        0      0        2 
  25  chr25_16083625     ZGre    C    A        0      0        2 
  25  chr25_16083625     ZHar    C    A        0      0        2 
  25  chr25_16083625   Sample    C    A        1      2        2 
  25  chr25_16095444     AAsi    T    C        0      0        2 
  25  chr25_16095444     AKia    T    C      0.5      1        2 
  25  chr25_16095444     AOna    T    C        0      0        2 
  25  chr25_16095444     ASom    T    C        0      0        2 
  25  chr25_16095444     HCab    T    C        0      0        2 
  25  chr25_16095444     HPrz    T    C        0      0        2 
  25  chr25_16095444     ZBoe    T    C        0      0        2 
  25  chr25_16095444     ZGre    T    C        0      0        2 
  25  chr25_16095444     ZHar    T    C        0      0        2 
  25  chr25_16095444   Sample    T    C        0      0        2 
  25  chr25_16096303     AAsi    A    G        0      0        2 
  25  chr25_16096303     AKia    A    G        0      0        2 
  25  chr25_16096303     AOna    A    G        0      0        2 
  25  chr25_16096303     ASom    A    G        0      0        2 
  25  chr25_16096303     HCab    A    G        1      2        2 
  25  chr25_16096303     HPrz    A    G        1      2        2 
  25  chr25_16096303     ZBoe    A    G        0      0        2 
  25  chr25_16096303     ZGre    A    G        0      0        2 
  25  chr25_16096303     ZHar    A    G        0      0        2 
  25  chr25_16096303   Sample    A    G        0      0        2 
  25  chr25_16099189     AAsi    A    C        0      0        2 
  25  chr25_16099189     AKia    A    C        0      0        2 
  25  chr25_16099189     AOna    A    C        0      0        2 
  25  chr25_16099189     ASom    A    C        0      0        2 
  25  chr25_16099189     HCab    A    C      0.5      1        2 
  25  chr25_16099189     HPrz    A    C        1      2        2 
  25  chr25_16099189     ZBoe    A    C        0      0        2 
  25  chr25_16099189     ZGre    A    C        0      0        2 
  25  chr25_16099189     ZHar    A    C        0      0        2 
  25  chr25_16099189   Sample    A    C        0      0        2 
  25  chr25_16101350     AAsi    C    G        0      0        2 
  25  chr25_16101350     AKia    C    G        0      0        2 
  25  chr25_16101350     AOna    C    G        0      0        2 
  25  chr25_16101350     ASom    C    G        0      0        2 
  25  chr25_16101350     HCab    C    G      0.5      1        2 
  25  chr25_16101350     HPrz    C    G        0      0        2 
  25  chr25_16101350     ZBoe    C    G        0      0        2 
  25  chr25_16101350     ZGre    C    G        0      0        2 
  25  chr25_16101350     ZHar    C    G        0      0        2 
  25  chr25_16101350   Sample    C    G        0      0        2 
  25  chr25_16103520     AAsi    C    T        0      0        2 
  25  chr25_16103520     AKia    C    T        0      0        2 
  25  chr25_16103520     AOna    C    T        0      0        2 
  25  chr25_16103520     ASom    C    T        0      0        2 
  25  chr25_16103520     HCab    C    T        1      2        2 
  25  chr25_16103520     HPrz    C    T        1      2        2 
  25  chr25_16103520     ZBoe    C    T        0      0        2 
  25  chr25_16103520     ZGre    C    T        0      0        2 
  25  chr25_16103520     ZHar    C    T        0      0        2 
  25  chr25_16103520   Sample    C    T        0      0        2 
  25  chr25_16106811     AAsi    C    T        0      0        2 
  25  chr25_16106811     AKia    C    T        0      0        2 
  25  chr25_16106811     AOna    C    T        0      0        2 
  25  chr25_16106811     ASom    C    T        0      0        2 
  25  chr25_16106811     HCab    C    T        0      0        2 
  25  chr25_16106811     HPrz    C    T        0      0        2 
  25  chr25_16106811     ZBoe    C    T        0      0        2 
  25  chr25_16106811     ZGre    C    T      0.5      1        2 
  25  chr25_16106811     ZHar    C    T        1      2        2 
  25  chr25_16106811   Sample    C    T        0      0        2 
  25  chr25_16123423     AAsi    C    T        1      2        2 
  25  chr25_16123423     AKia    C    T        1      2        2 
  25  chr25_16123423     AOna    C    T        1      2        2 
  25  chr25_16123423     ASom    C    T        1      2        2 
  25  chr25_16123423     HCab    C    T        0      0        2 
  25  chr25_16123423     HPrz    C    T        0      0        2 
  25  chr25_16123423     ZBoe    C    T        0      0        2 
  25  chr25_16123423     ZGre    C    T        0      0        2 
  25  chr25_16123423     ZHar    C    T        0      0        2 
  25  chr25_16123423   Sample    C    T        1      2        2 
  25  chr25_16126791     AAsi    G    A        0      0        2 
  25  chr25_16126791     AKia    G    A        0      0        2 
  25  chr25_16126791     AOna    G    A        0      0        2 
  25  chr25_16126791     ASom    G    A        0      0        2 
  25  chr25_16126791     HCab    G    A        1      2        2 
  25  chr25_16126791     HPrz    G    A        1      2        2 
  25  chr25_16126791     ZBoe    G    A        0      0        2 
  25  chr25_16126791     ZGre    G    A        0      0        2 
  25  chr25_16126791     ZHar    G    A        0      0        2 
  25  chr25_16126791   Sample    G    A        0      0        2 
  25  chr25_16128336     AAsi    A    C        0      0        2 
  25  chr25_16128336     AKia    A    C        0      0        2 
  25  chr25_16128336     AOna    A    C        0      0        2 
  25  chr25_16128336     ASom    A    C        0      0        2 
  25  chr25_16128336     HCab    A    C        0      0        2 
  25  chr25_16128336     HPrz    A    C        0      0        2 
  25  chr25_16128336     ZBoe    A    C        0      0        2 
  25  chr25_16128336     ZGre    A    C      0.5      1        2 
  25  chr25_16128336     ZHar    A    C        0      0        2 
  25  chr25_16128336   Sample    A    C        0      0        2 
  25  chr25_16132209     AAsi    T    G        0      0        2 
  25  chr25_16132209     AKia    T    G        0      0        2 
  25  chr25_16132209     AOna    T    G        0      0        2 
  25  chr25_16132209     ASom    T    G        0      0        2 
  25  chr25_16132209     HCab    T    G      0.5      1        2 
  25  chr25_16132209     HPrz    T    G        0      0        2 
  25  chr25_16132209     ZBoe    T    G        0      0        2 
  25  chr25_16132209     ZGre    T    G        0      0        2 
  25  chr25_16132209     ZHar    T    G        0      0        2 
  25  chr25_16132209   Sample    T    G        0      0        2 
  25  chr25_16132293     AAsi    C    G        0      0        2 
  25  chr25_16132293     AKia    C    G      0.5      1        2 
  25  chr25_16132293     AOna    C    G        0      0        2 
  25  chr25_16132293     ASom    C    G        0      0        2 
  25  chr25_16132293     HCab    C    G        0      0        2 
  25  chr25_16132293     HPrz    C    G        0      0        2 
  25  chr25_16132293     ZBoe    C    G        0      0        2 
  25  chr25_16132293     ZGre    C    G        0      0        2 
  25  chr25_16132293     ZHar    C    G        0      0        2 
  25  chr25_16132293   Sample    C    G        0      0        2 
  25  chr25_16137017     AAsi    A    G        0      0        2 
  25  chr25_16137017     AKia    A    G        0      0        2 
  25  chr25_16137017     AOna    A    G        0      0        2 
  25  chr25_16137017     ASom    A    G        0      0        2 
  25  chr25_16137017     HCab    A    G        1      2        2 
  25  chr25_16137017     HPrz    A    G        1      2        2 
  25  chr25_16137017     ZBoe    A    G        0      0        2 
  25  chr25_16137017     ZGre    A    G        0      0        2 
  25  chr25_16137017     ZHar    A    G        0      0        2 
  25  chr25_16137017   Sample    A    G        0      0        2 
  25  chr25_16143040     AAsi    A    G        0      0        2 
  25  chr25_16143040     AKia    A    G        0      0        2 
  25  chr25_16143040     AOna    A    G        0      0        2 
  25  chr25_16143040     ASom    A    G        0      0        2 
  25  chr25_16143040     HCab    A    G        0      0        2 
  25  chr25_16143040     HPrz    A    G        0      0        2 
  25  chr25_16143040     ZBoe    A    G        0      0        2 
  25  chr25_16143040     ZGre    A    G        1      2        2 
  25  chr25_16143040     ZHar    A    G        0      0        2 
  25  chr25_16143040   Sample    A    G        0      0        2 
  25  chr25_16145784     AAsi    A    G        0      0        2 
  25  chr25_16145784     AKia    A    G        0      0        2 
  25  chr25_16145784     AOna    A    G        0      0        2 
  25  chr25_16145784     ASom    A    G        0      0        2 
  25  chr25_16145784     HCab    A    G        0      0        2 
  25  chr25_16145784     HPrz    A    G        0      0        2 
  25  chr25_16145784     ZBoe    A    G      0.5      1        2 
  25  chr25_16145784     ZGre    A    G        0      0        2 
  25  chr25_16145784     ZHar    A    G        0      0        2 
  25  chr25_16145784   Sample    A    G        0      0        2 
  25  chr25_16171622     AAsi    C    T        1      2        2 
  25  chr25_16171622     AKia    C    T        0      0        2 
  25  chr25_16171622     AOna    C    T        0      0        2 
  25  chr25_16171622     ASom    C    T        1      2        2 
  25  chr25_16171622     HCab    C    T        0      0        2 
  25  chr25_16171622     HPrz    C    T        0      0        2 
  25  chr25_16171622     ZBoe    C    T        0      0        2 
  25  chr25_16171622     ZGre    C    T        0      0        2 
  25  chr25_16171622     ZHar    C    T        0      0        2 
  25  chr25_16171622   Sample    C    T        1      2        2 
  25  chr25_16183616     AAsi    T    C        0      0        2 
  25  chr25_16183616     AKia    T    C        0      0        2 
  25  chr25_16183616     AOna    T    C        0      0        2 
  25  chr25_16183616     ASom    T    C        0      0        2 
  25  chr25_16183616     HCab    T    C        1      2        2 
  25  chr25_16183616     HPrz    T    C        1      2        2 
  25  chr25_16183616     ZBoe    T    C        0      0        2 
  25  chr25_16183616     ZGre    T    C        0      0        2 
  25  chr25_16183616     ZHar    T    C        0      0        2 
  25  chr25_16183616   Sample    T    C        0      0        2 
  25  chr25_16189137     AAsi    T    C        0      0        2 
  25  chr25_16189137     AKia    T    C        0      0        2 
  25  chr25_16189137     AOna    T    C        0      0        2 
  25  chr25_16189137     ASom    T    C        0      0        2 
  25  chr25_16189137     HCab    T    C        0      0        2 
  25  chr25_16189137     HPrz    T    C        0      0        2 
  25  chr25_16189137     ZBoe    T    C        0      0        2 
  25  chr25_16189137     ZGre    T    C      0.5      1        2 
  25  chr25_16189137     ZHar    T    C        0      0        2 
  25  chr25_16189137   Sample    T    C        0      0        2 
  25  chr25_16192227     AAsi    T    G        0      0        2 
  25  chr25_16192227     AKia    T    G        0      0        2 
  25  chr25_16192227     AOna    T    G        0      0        2 
  25  chr25_16192227     ASom    T    G        0      0        2 
  25  chr25_16192227     HCab    T    G        0      0        2 
  25  chr25_16192227     HPrz    T    G        0      0        2 
  25  chr25_16192227     ZBoe    T    G        0      0        2 
  25  chr25_16192227     ZGre    T    G        0      0        2 
  25  chr25_16192227     ZHar    T    G      0.5      1        2 
  25  chr25_16192227   Sample    T    G        0      0        2 
  25  chr25_16198094     AAsi    A    G        0      0        2 
  25  chr25_16198094     AKia    A    G        0      0        2 
  25  chr25_16198094     AOna    A    G        0      0        2 
  25  chr25_16198094     ASom    A    G        0      0        2 
  25  chr25_16198094     HCab    A    G        0      0        2 
  25  chr25_16198094     HPrz    A    G        1      2        2 
  25  chr25_16198094     ZBoe    A    G        0      0        2 
  25  chr25_16198094     ZGre    A    G        0      0        2 
  25  chr25_16198094     ZHar    A    G        0      0        2 
  25  chr25_16198094   Sample    A    G        0      0        2 
  25  chr25_16200035     AAsi    A    G        0      0        2 
  25  chr25_16200035     AKia    A    G        0      0        2 
  25  chr25_16200035     AOna    A    G        0      0        2 
  25  chr25_16200035     ASom    A    G        0      0        2 
  25  chr25_16200035     HCab    A    G        1      2        2 
  25  chr25_16200035     HPrz    A    G        1      2        2 
  25  chr25_16200035     ZBoe    A    G        0      0        2 
  25  chr25_16200035     ZGre    A    G        0      0        2 
  25  chr25_16200035     ZHar    A    G        0      0        2 
  25  chr25_16200035   Sample    A    G        0      0        2 
  25  chr25_16206089     AAsi    T    C        0      0        2 
  25  chr25_16206089     AKia    T    C        0      0        2 
  25  chr25_16206089     AOna    T    C        0      0        2 
  25  chr25_16206089     ASom    T    C        0      0        2 
  25  chr25_16206089     HCab    T    C        0      0        2 
  25  chr25_16206089     HPrz    T    C        0      0        2 
  25  chr25_16206089     ZBoe    T    C        0      0        2 
  25  chr25_16206089     ZGre    T    C        0      0        2 
  25  chr25_16206089     ZHar    T    C        1      2        2 
  25  chr25_16206089   Sample    T    C        0      0        2 
  25  chr25_16208094     AAsi    A    G        0      0        2 
  25  chr25_16208094     AKia    A    G        0      0        2 
  25  chr25_16208094     AOna    A    G        0      0        2 
  25  chr25_16208094     ASom    A    G        0      0        2 
  25  chr25_16208094     HCab    A    G        1      2        2 
  25  chr25_16208094     HPrz    A    G        1      2        2 
  25  chr25_16208094     ZBoe    A    G        0      0        2 
  25  chr25_16208094     ZGre    A    G        0      0        2 
  25  chr25_16208094     ZHar    A    G        0      0        2 
  25  chr25_16208094   Sample    A    G        0      0        2 
  25  chr25_16210392     AAsi    C    T        0      0        2 
  25  chr25_16210392     AKia    C    T        0      0        2 
  25  chr25_16210392     AOna    C    T        0      0        2 
  25  chr25_16210392     ASom    C    T        0      0        2 
  25  chr25_16210392     HCab    C    T        0      0        2 
  25  chr25_16210392     HPrz    C    T        0      0        2 
  25  chr25_16210392     ZBoe    C    T      0.5      1        2 
  25  chr25_16210392     ZGre    C    T        0      0        2 
  25  chr25_16210392     ZHar    C    T        0      0        2 
  25  chr25_16210392   Sample    C    T        0      0        2 
  25  chr25_16214584     AAsi    A    G        0      0        2 
  25  chr25_16214584     AKia    A    G        0      0        2 
  25  chr25_16214584     AOna    A    G        0      0        2 
  25  chr25_16214584     ASom    A    G        0      0        2 
  25  chr25_16214584     HCab    A    G        0      0        2 
  25  chr25_16214584     HPrz    A    G        0      0        2 
  25  chr25_16214584     ZBoe    A    G        0      0        2 
  25  chr25_16214584     ZGre    A    G      0.5      1        2 
  25  chr25_16214584     ZHar    A    G        0      0        2 
  25  chr25_16214584   Sample    A    G        0      0        2 
  25  chr25_16215484     AAsi    A    C      0.5      1        2 
  25  chr25_16215484     AKia    A    C        0      0        2 
  25  chr25_16215484     AOna    A    C        0      0        2 
  25  chr25_16215484     ASom    A    C        0      0        2 
  25  chr25_16215484     HCab    A    C        0      0        2 
  25  chr25_16215484     HPrz    A    C        0      0        2 
  25  chr25_16215484     ZBoe    A    C        0      0        2 
  25  chr25_16215484     ZGre    A    C        0      0        2 
  25  chr25_16215484     ZHar    A    C        0      0        2 
  25  chr25_16215484   Sample    A    C        0      0        2 
  25  chr25_16218885     AAsi    G    A        0      0        2 
  25  chr25_16218885     AKia    G    A        0      0        2 
  25  chr25_16218885     AOna    G    A        0      0        2 
  25  chr25_16218885     ASom    G    A        0      0        2 
  25  chr25_16218885     HCab    G    A        0      0        2 
  25  chr25_16218885     HPrz    G    A        0      0        2 
  25  chr25_16218885     ZBoe    G    A        0      0        2 
  25  chr25_16218885     ZGre    G    A        0      0        2 
  25  chr25_16218885     ZHar    G    A        1      2        2 
  25  chr25_16218885   Sample    G    A        0      0        2 
  25  chr25_16221397     AAsi    T    C        0      0        2 
  25  chr25_16221397     AKia    T    C        1      2        2 
  25  chr25_16221397     AOna    T    C        0      0        2 
  25  chr25_16221397     ASom    T    C        0      0        2 
  25  chr25_16221397     HCab    T    C        0      0        2 
  25  chr25_16221397     HPrz    T    C        0      0        2 
  25  chr25_16221397     ZBoe    T    C        0      0        2 
  25  chr25_16221397     ZGre    T    C        0      0        2 
  25  chr25_16221397     ZHar    T    C        0      0        2 
  25  chr25_16221397   Sample    T    C        0      0        2 
  25  chr25_16240731     AAsi    C    T        0      0        2 
  25  chr25_16240731     AKia    C    T        0      0        2 
  25  chr25_16240731     AOna    C    T        0      0        2 
  25  chr25_16240731     ASom    C    T        0      0        2 
  25  chr25_16240731     HCab    C    T        0      0        2 
  25  chr25_16240731     HPrz    C    T        0      0        2 
  25  chr25_16240731     ZBoe    C    T        1      2        2 
  25  chr25_16240731     ZGre    C    T        0      0        2 
  25  chr25_16240731     ZHar    C    T        0      0        2 
  25  chr25_16240731   Sample    C    T        0      0        2 
  25  chr25_16244108     AAsi    A    G        0      0        2 
  25  chr25_16244108     AKia    A    G        0      0        2 
  25  chr25_16244108     AOna    A    G        0      0        2 
  25  chr25_16244108     ASom    A    G        0      0        2 
  25  chr25_16244108     HCab    A    G        0      0        2 
  25  chr25_16244108     HPrz    A    G        0      0        2 
  25  chr25_16244108     ZBoe    A    G        1      2        2 
  25  chr25_16244108     ZGre    A    G        0      0        2 
  25  chr25_16244108     ZHar    A    G        0      0        2 
  25  chr25_16244108   Sample    A    G        0      0        2 
  25  chr25_16245570     AAsi    T    C        0      0        2 
  25  chr25_16245570     AKia    T    C        0      0        2 
  25  chr25_16245570     AOna    T    C        0      0        2 
  25  chr25_16245570     ASom    T    C        0      0        2 
  25  chr25_16245570     HCab    T    C        1      2        2 
  25  chr25_16245570     HPrz    T    C        1      2        2 
  25  chr25_16245570     ZBoe    T    C        0      0        2 
  25  chr25_16245570     ZGre    T    C        0      0        2 
  25  chr25_16245570     ZHar    T    C        0      0        2 
  25  chr25_16245570   Sample    T    C        0      0        2 
  25  chr25_16261889     AAsi    G    A        1      2        2 
  25  chr25_16261889     AKia    G    A        1      2        2 
  25  chr25_16261889     AOna    G    A        1      2        2 
  25  chr25_16261889     ASom    G    A        1      2        2 
  25  chr25_16261889     HCab    G    A        0      0        2 
  25  chr25_16261889     HPrz    G    A        0      0        2 
  25  chr25_16261889     ZBoe    G    A        0      0        2 
  25  chr25_16261889     ZGre    G    A        0      0        2 
  25  chr25_16261889     ZHar    G    A        0      0        2 
  25  chr25_16261889   Sample    G    A        1      2        2 
  25  chr25_16268040     AAsi    T    C        0      0        2 
  25  chr25_16268040     AKia    T    C        0      0        2 
  25  chr25_16268040     AOna    T    C        0      0        2 
  25  chr25_16268040     ASom    T    C        0      0        2 
  25  chr25_16268040     HCab    T    C        0      0        2 
  25  chr25_16268040     HPrz    T    C        0      0        2 
  25  chr25_16268040     ZBoe    T    C      0.5      1        2 
  25  chr25_16268040     ZGre    T    C        0      0        2 
  25  chr25_16268040     ZHar    T    C        0      0        2 
  25  chr25_16268040   Sample    T    C        0      0        2 
  25  chr25_16268187     AAsi    A    G        0      0        2 
  25  chr25_16268187     AKia    A    G        0      0        2 
  25  chr25_16268187     AOna    A    G        0      0        2 
  25  chr25_16268187     ASom    A    G        0      0        2 
  25  chr25_16268187     HCab    A    G      0.5      1        2 
  25  chr25_16268187     HPrz    A    G        0      0        2 
  25  chr25_16268187     ZBoe    A    G        0      0        2 
  25  chr25_16268187     ZGre    A    G        0      0        2 
  25  chr25_16268187     ZHar    A    G        0      0        2 
  25  chr25_16268187   Sample    A    G        0      0        2 
  25  chr25_16282791     AAsi    A    G      0.5      1        2 
  25  chr25_16282791     AKia    A    G        0      0        2 
  25  chr25_16282791     AOna    A    G        0      0        2 
  25  chr25_16282791     ASom    A    G        0      0        2 
  25  chr25_16282791     HCab    A    G        0      0        2 
  25  chr25_16282791     HPrz    A    G        0      0        2 
  25  chr25_16282791     ZBoe    A    G        0      0        2 
  25  chr25_16282791     ZGre    A    G        0      0        2 
  25  chr25_16282791     ZHar    A    G        0      0        2 
  25  chr25_16282791   Sample    A    G        0      0        2 
  25  chr25_16283981     AAsi    A    C        0      0        2 
  25  chr25_16283981     AKia    A    C        1      2        2 
  25  chr25_16283981     AOna    A    C        1      2        2 
  25  chr25_16283981     ASom    A    C        0      0        2 
  25  chr25_16283981     HCab    A    C        0      0        2 
  25  chr25_16283981     HPrz    A    C        0      0        2 
  25  chr25_16283981     ZBoe    A    C        0      0        2 
  25  chr25_16283981     ZGre    A    C        0      0        2 
  25  chr25_16283981     ZHar    A    C        0      0        2 
  25  chr25_16283981   Sample    A    C        0      0        2 
  25  chr25_16296452     AAsi    A    G        0      0        2 
  25  chr25_16296452     AKia    A    G        0      0        2 
  25  chr25_16296452     AOna    A    G        0      0        2 
  25  chr25_16296452     ASom    A    G        0      0        2 
  25  chr25_16296452     HCab    A    G        1      2        2 
  25  chr25_16296452     HPrz    A    G        1      2        2 
  25  chr25_16296452     ZBoe    A    G        0      0        2 
  25  chr25_16296452     ZGre    A    G        0      0        2 
  25  chr25_16296452     ZHar    A    G        0      0        2 
  25  chr25_16296452   Sample    A    G        0      0        2 
  25  chr25_16299383     AAsi    A    G        0      0        2 
  25  chr25_16299383     AKia    A    G        0      0        2 
  25  chr25_16299383     AOna    A    G        0      0        2 
  25  chr25_16299383     ASom    A    G        0      0        2 
  25  chr25_16299383     HCab    A    G        0      0        2 
  25  chr25_16299383     HPrz    A    G        0      0        2 
  25  chr25_16299383     ZBoe    A    G      0.5      1        2 
  25  chr25_16299383     ZGre    A    G        0      0        2 
  25  chr25_16299383     ZHar    A    G        0      0        2 
  25  chr25_16299383   Sample    A    G        0      0        2 
  25  chr25_16303764     AAsi    T    C        0      0        2 
  25  chr25_16303764     AKia    T    C        0      0        2 
  25  chr25_16303764     AOna    T    C        0      0        2 
  25  chr25_16303764     ASom    T    C        0      0        2 
  25  chr25_16303764     HCab    T    C        0      0        2 
  25  chr25_16303764     HPrz    T    C        0      0        2 
  25  chr25_16303764     ZBoe    T    C      0.5      1        2 
  25  chr25_16303764     ZGre    T    C        0      0        2 
  25  chr25_16303764     ZHar    T    C        0      0        2 
  25  chr25_16303764   Sample    T    C        1      2        2 
  25  chr25_16311586     AAsi    G    A        0      0        2 
  25  chr25_16311586     AKia    G    A        1      2        2 
  25  chr25_16311586     AOna    G    A        0      0        2 
  25  chr25_16311586     ASom    G    A        0      0        2 
  25  chr25_16311586     HCab    G    A        0      0        2 
  25  chr25_16311586     HPrz    G    A        0      0        2 
  25  chr25_16311586     ZBoe    G    A        0      0        2 
  25  chr25_16311586     ZGre    G    A        0      0        2 
  25  chr25_16311586     ZHar    G    A        0      0        2 
  25  chr25_16311586   Sample    G    A        0      0        2 
  25  chr25_16312581     AAsi    C    A        0      0        2 
  25  chr25_16312581     AKia    C    A        1      2        2 
  25  chr25_16312581     AOna    C    A        1      2        2 
  25  chr25_16312581     ASom    C    A        0      0        2 
  25  chr25_16312581     HCab    C    A        0      0        2 
  25  chr25_16312581     HPrz    C    A        0      0        2 
  25  chr25_16312581     ZBoe    C    A        0      0        2 
  25  chr25_16312581     ZGre    C    A        0      0        2 
  25  chr25_16312581     ZHar    C    A      0.5      1        2 
  25  chr25_16312581   Sample    C    A        0      0        2 
  25  chr25_16318518     AAsi    A    G        0      0        2 
  25  chr25_16318518     AKia    A    G        0      0        2 
  25  chr25_16318518     AOna    A    G        0      0        2 
  25  chr25_16318518     ASom    A    G        0      0        2 
  25  chr25_16318518     HCab    A    G        0      0        2 
  25  chr25_16318518     HPrz    A    G        0      0        2 
  25  chr25_16318518     ZBoe    A    G      0.5      1        2 
  25  chr25_16318518     ZGre    A    G        0      0        2 
  25  chr25_16318518     ZHar    A    G        0      0        2 
  25  chr25_16318518   Sample    A    G        0      0        2 
  25  chr25_16322066     AAsi    T    C        0      0        2 
  25  chr25_16322066     AKia    T    C        0      0        2 
  25  chr25_16322066     AOna    T    C        1      2        2 
  25  chr25_16322066     ASom    T    C        0      0        2 
  25  chr25_16322066     HCab    T    C        0      0        2 
  25  chr25_16322066     HPrz    T    C        0      0        2 
  25  chr25_16322066     ZBoe    T    C        0      0        2 
  25  chr25_16322066     ZGre    T    C        0      0        2 
  25  chr25_16322066     ZHar    T    C        0      0        2 
  25  chr25_16322066   Sample    T    C        0      0        2 
  25  chr25_16342146     AAsi    G    A        0      0        2 
  25  chr25_16342146     AKia    G    A      0.5      1        2 
  25  chr25_16342146     AOna    G    A        1      2        2 
  25  chr25_16342146     ASom    G    A        0      0        2 
  25  chr25_16342146     HCab    G    A        0      0        2 
  25  chr25_16342146     HPrz    G    A        0      0        2 
  25  chr25_16342146     ZBoe    G    A        0      0        2 
  25  chr25_16342146     ZGre    G    A        0      0        2 
  25  chr25_16342146     ZHar    G    A        0      0        2 
  25  chr25_16342146   Sample    G    A        0      0        2 
  25  chr25_16348732     AAsi    G    A        1      2        2 
  25  chr25_16348732     AKia    G    A        0      0        2 
  25  chr25_16348732     AOna    G    A        0      0        2 
  25  chr25_16348732     ASom    G    A        1      2        2 
  25  chr25_16348732     HCab    G    A        0      0        2 
  25  chr25_16348732     HPrz    G    A        0      0        2 
  25  chr25_16348732     ZBoe    G    A        0      0        2 
  25  chr25_16348732     ZGre    G    A        0      0        2 
  25  chr25_16348732     ZHar    G    A        0      0        2 
  25  chr25_16348732   Sample    G    A        1      2        2 
  25  chr25_16349162     AAsi    G    T        0      0        2 
  25  chr25_16349162     AKia    G    T        0      0        2 
  25  chr25_16349162     AOna    G    T        0      0        2 
  25  chr25_16349162     ASom    G    T        1      2        2 
  25  chr25_16349162     HCab    G    T        0      0        2 
  25  chr25_16349162     HPrz    G    T        0      0        2 
  25  chr25_16349162     ZBoe    G    T        0      0        2 
  25  chr25_16349162     ZGre    G    T        0      0        2 
  25  chr25_16349162     ZHar    G    T        0      0        2 
  25  chr25_16349162   Sample    G    T        0      0        2 
  25  chr25_16350256     AAsi    G    A        0      0        2 
  25  chr25_16350256     AKia    G    A        0      0        2 
  25  chr25_16350256     AOna    G    A        0      0        2 
  25  chr25_16350256     ASom    G    A        0      0        2 
  25  chr25_16350256     HCab    G    A        1      2        2 
  25  chr25_16350256     HPrz    G    A        1      2        2 
  25  chr25_16350256     ZBoe    G    A        0      0        2 
  25  chr25_16350256     ZGre    G    A        0      0        2 
  25  chr25_16350256     ZHar    G    A        0      0        2 
  25  chr25_16350256   Sample    G    A        0      0        2 
  25  chr25_16356228     AAsi    A    G        0      0        2 
  25  chr25_16356228     AKia    A    G        0      0        2 
  25  chr25_16356228     AOna    A    G        0      0        2 
  25  chr25_16356228     ASom    A    G        0      0        2 
  25  chr25_16356228     HCab    A    G        1      2        2 
  25  chr25_16356228     HPrz    A    G        1      2        2 
  25  chr25_16356228     ZBoe    A    G        0      0        2 
  25  chr25_16356228     ZGre    A    G        0      0        2 
  25  chr25_16356228     ZHar    A    G        0      0        2 
  25  chr25_16356228   Sample    A    G        0      0        2 
  25  chr25_16360677     AAsi    G    T        0      0        2 
  25  chr25_16360677     AKia    G    T        0      0        2 
  25  chr25_16360677     AOna    G    T        0      0        2 
  25  chr25_16360677     ASom    G    T        0      0        2 
  25  chr25_16360677     HCab    G    T        0      0        2 
  25  chr25_16360677     HPrz    G    T        0      0        2 
  25  chr25_16360677     ZBoe    G    T        0      0        2 
  25  chr25_16360677     ZGre    G    T      0.5      1        2 
  25  chr25_16360677     ZHar    G    T        0      0        2 
  25  chr25_16360677   Sample    G    T        0      0        2 
  25  chr25_16366223     AAsi    C    A        0      0        2 
  25  chr25_16366223     AKia    C    A        0      0        2 
  25  chr25_16366223     AOna    C    A        0      0        2 
  25  chr25_16366223     ASom    C    A        0      0        2 
  25  chr25_16366223     HCab    C    A        1      2        2 
  25  chr25_16366223     HPrz    C    A        1      2        2 
  25  chr25_16366223     ZBoe    C    A        0      0        2 
  25  chr25_16366223     ZGre    C    A        0      0        2 
  25  chr25_16366223     ZHar    C    A        0      0        2 
  25  chr25_16366223   Sample    C    A        0      0        2 
  25  chr25_16367061     AAsi    A    G        1      2        2 
  25  chr25_16367061     AKia    A    G        0      0        2 
  25  chr25_16367061     AOna    A    G        0      0        2 
  25  chr25_16367061     ASom    A    G        1      2        2 
  25  chr25_16367061     HCab    A    G        0      0        2 
  25  chr25_16367061     HPrz    A    G        0      0        2 
  25  chr25_16367061     ZBoe    A    G        0      0        2 
  25  chr25_16367061     ZGre    A    G        0      0        2 
  25  chr25_16367061     ZHar    A    G        0      0        2 
  25  chr25_16367061   Sample    A    G        1      2        2 
  25  chr25_16368209     AAsi    C    A        0      0        2 
  25  chr25_16368209     AKia    C    A        0      0        2 
  25  chr25_16368209     AOna    C    A        0      0        2 
  25  chr25_16368209     ASom    C    A        0      0        2 
  25  chr25_16368209     HCab    C    A        1      2        2 
  25  chr25_16368209     HPrz    C    A        1      2        2 
  25  chr25_16368209     ZBoe    C    A        0      0        2 
  25  chr25_16368209     ZGre    C    A        0      0        2 
  25  chr25_16368209     ZHar    C    A        0      0        2 
  25  chr25_16368209   Sample    C    A        0      0        2 
  25  chr25_16370997     AAsi    A    G        0      0        2 
  25  chr25_16370997     AKia    A    G        0      0        2 
  25  chr25_16370997     AOna    A    G        0      0        2 
  25  chr25_16370997     ASom    A    G        0      0        2 
  25  chr25_16370997     HCab    A    G        0      0        2 
  25  chr25_16370997     HPrz    A    G        0      0        2 
  25  chr25_16370997     ZBoe    A    G        0      0        2 
  25  chr25_16370997     ZGre    A    G        1      2        2 
  25  chr25_16370997     ZHar    A    G        0      0        2 
  25  chr25_16370997   Sample    A    G        0      0        2 
  25  chr25_16372483     AAsi    C    T        0      0        2 
  25  chr25_16372483     AKia    C    T      0.5      1        2 
  25  chr25_16372483     AOna    C    T        0      0        2 
  25  chr25_16372483     ASom    C    T        0      0        2 
  25  chr25_16372483     HCab    C    T        0      0        2 
  25  chr25_16372483     HPrz    C    T        0      0        2 
  25  chr25_16372483     ZBoe    C    T        0      0        2 
  25  chr25_16372483     ZGre    C    T        0      0        2 
  25  chr25_16372483     ZHar    C    T        0      0        2 
  25  chr25_16372483   Sample    C    T        0      0        2 
  25  chr25_16372575     AAsi    A    C        0      0        2 
  25  chr25_16372575     AKia    A    C        0      0        2 
  25  chr25_16372575     AOna    A    C        1      2        2 
  25  chr25_16372575     ASom    A    C        0      0        2 
  25  chr25_16372575     HCab    A    C        0      0        2 
  25  chr25_16372575     HPrz    A    C        0      0        2 
  25  chr25_16372575     ZBoe    A    C      0.5      1        2 
  25  chr25_16372575     ZGre    A    C        1      2        2 
  25  chr25_16372575     ZHar    A    C        0      0        2 
  25  chr25_16372575   Sample    A    C        0      0        2 
  25  chr25_16378069     AAsi    T    G        0      0        2 
  25  chr25_16378069     AKia    T    G      0.5      1        2 
  25  chr25_16378069     AOna    T    G        1      2        2 
  25  chr25_16378069     ASom    T    G        0      0        2 
  25  chr25_16378069     HCab    T    G        0      0        2 
  25  chr25_16378069     HPrz    T    G        0      0        2 
  25  chr25_16378069     ZBoe    T    G        0      0        2 
  25  chr25_16378069     ZGre    T    G        0      0        2 
  25  chr25_16378069     ZHar    T    G        0      0        2 
  25  chr25_16378069   Sample    T    G        0      0        2 
  25  chr25_16380184     AAsi    A    G        0      0        2 
  25  chr25_16380184     AKia    A    G        0      0        2 
  25  chr25_16380184     AOna    A    G        0      0        2 
  25  chr25_16380184     ASom    A    G        0      0        2 
  25  chr25_16380184     HCab    A    G        0      0        2 
  25  chr25_16380184     HPrz    A    G        0      0        2 
  25  chr25_16380184     ZBoe    A    G        0      0        2 
  25  chr25_16380184     ZGre    A    G        0      0        2 
  25  chr25_16380184     ZHar    A    G        1      2        2 
  25  chr25_16380184   Sample    A    G        0      0        2 
  25  chr25_16386327     AAsi    G    A        0      0        2 
  25  chr25_16386327     AKia    G    A        0      0        2 
  25  chr25_16386327     AOna    G    A        0      0        2 
  25  chr25_16386327     ASom    G    A        0      0        2 
  25  chr25_16386327     HCab    G    A        1      2        2 
  25  chr25_16386327     HPrz    G    A        1      2        2 
  25  chr25_16386327     ZBoe    G    A        0      0        2 
  25  chr25_16386327     ZGre    G    A        0      0        2 
  25  chr25_16386327     ZHar    G    A        0      0        2 
  25  chr25_16386327   Sample    G    A        0      0        2 
  25  chr25_16387486     AAsi    C    A        0      0        2 
  25  chr25_16387486     AKia    C    A        0      0        2 
  25  chr25_16387486     AOna    C    A        0      0        2 
  25  chr25_16387486     ASom    C    A        1      2        2 
  25  chr25_16387486     HCab    C    A        0      0        2 
  25  chr25_16387486     HPrz    C    A        0      0        2 
  25  chr25_16387486     ZBoe    C    A        0      0        2 
  25  chr25_16387486     ZGre    C    A        0      0        2 
  25  chr25_16387486     ZHar    C    A        0      0        2 
  25  chr25_16387486   Sample    C    A        0      0        2 
  25  chr25_16388634     AAsi    T    G        0      0        2 
  25  chr25_16388634     AKia    T    G        0      0        2 
  25  chr25_16388634     AOna    T    G        0      0        2 
  25  chr25_16388634     ASom    T    G        0      0        2 
  25  chr25_16388634     HCab    T    G        1      2        2 
  25  chr25_16388634     HPrz    T    G        1      2        2 
  25  chr25_16388634     ZBoe    T    G        0      0        2 
  25  chr25_16388634     ZGre    T    G        0      0        2 
  25  chr25_16388634     ZHar    T    G        0      0        2 
  25  chr25_16388634   Sample    T    G        0      0        2 
  25  chr25_16388942     AAsi    T    G        0      0        2 
  25  chr25_16388942     AKia    T    G        0      0        2 
  25  chr25_16388942     AOna    T    G        0      0        2 
  25  chr25_16388942     ASom    T    G        1      2        2 
  25  chr25_16388942     HCab    T    G        0      0        2 
  25  chr25_16388942     HPrz    T    G        0      0        2 
  25  chr25_16388942     ZBoe    T    G        0      0        2 
  25  chr25_16388942     ZGre    T    G        0      0        2 
  25  chr25_16388942     ZHar    T    G        0      0        2 
  25  chr25_16388942   Sample    T    G        0      0        2 
  25  chr25_16395055     AAsi    G    C        0      0        2 
  25  chr25_16395055     AKia    G    C        0      0        2 
  25  chr25_16395055     AOna    G    C        0      0        2 
  25  chr25_16395055     ASom    G    C        0      0        2 
  25  chr25_16395055     HCab    G    C        1      2        2 
  25  chr25_16395055     HPrz    G    C        1      2        2 
  25  chr25_16395055     ZBoe    G    C        0      0        2 
  25  chr25_16395055     ZGre    G    C        0      0        2 
  25  chr25_16395055     ZHar    G    C        0      0        2 
  25  chr25_16395055   Sample    G    C        0      0        2 
  25  chr25_16397883     AAsi    A    G        1      2        2 
  25  chr25_16397883     AKia    A    G        0      0        2 
  25  chr25_16397883     AOna    A    G        0      0        2 
  25  chr25_16397883     ASom    A    G        1      2        2 
  25  chr25_16397883     HCab    A    G        0      0        2 
  25  chr25_16397883     HPrz    A    G        0      0        2 
  25  chr25_16397883     ZBoe    A    G        0      0        2 
  25  chr25_16397883     ZGre    A    G        0      0        2 
  25  chr25_16397883     ZHar    A    G        0      0        2 
  25  chr25_16397883   Sample    A    G        1      2        2 
  25  chr25_16403839     AAsi    G    A        1      2        2 
  25  chr25_16403839     AKia    G    A        0      0        2 
  25  chr25_16403839     AOna    G    A        0      0        2 
  25  chr25_16403839     ASom    G    A        0      0        2 
  25  chr25_16403839     HCab    G    A        0      0        2 
  25  chr25_16403839     HPrz    G    A        0      0        2 
  25  chr25_16403839     ZBoe    G    A        0      0        2 
  25  chr25_16403839     ZGre    G    A        0      0        2 
  25  chr25_16403839     ZHar    G    A        0      0        2 
  25  chr25_16403839   Sample    G    A        0      0        2 
  25  chr25_16411465     AAsi    G    A        0      0        2 
  25  chr25_16411465     AKia    G    A        1      2        2 
  25  chr25_16411465     AOna    G    A        0      0        2 
  25  chr25_16411465     ASom    G    A        0      0        2 
  25  chr25_16411465     HCab    G    A        0      0        2 
  25  chr25_16411465     HPrz    G    A        0      0        2 
  25  chr25_16411465     ZBoe    G    A        0      0        2 
  25  chr25_16411465     ZGre    G    A        0      0        2 
  25  chr25_16411465     ZHar    G    A        0      0        2 
  25  chr25_16411465   Sample    G    A        0      0        2 
  25  chr25_16412540     AAsi    T    C        0      0        2 
  25  chr25_16412540     AKia    T    C      0.5      1        2 
  25  chr25_16412540     AOna    T    C        0      0        2 
  25  chr25_16412540     ASom    T    C        0      0        2 
  25  chr25_16412540     HCab    T    C        0      0        2 
  25  chr25_16412540     HPrz    T    C        0      0        2 
  25  chr25_16412540     ZBoe    T    C        0      0        2 
  25  chr25_16412540     ZGre    T    C        0      0        2 
  25  chr25_16412540     ZHar    T    C        0      0        2 
  25  chr25_16412540   Sample    T    C        0      0        2 
  25  chr25_16416604     AAsi    G    C        0      0        2 
  25  chr25_16416604     AKia    G    C        0      0        2 
  25  chr25_16416604     AOna    G    C        1      2        2 
  25  chr25_16416604     ASom    G    C        0      0        2 
  25  chr25_16416604     HCab    G    C        0      0        2 
  25  chr25_16416604     HPrz    G    C        0      0        2 
  25  chr25_16416604     ZBoe    G    C        0      0        2 
  25  chr25_16416604     ZGre    G    C        0      0        2 
  25  chr25_16416604     ZHar    G    C        0      0        2 
  25  chr25_16416604   Sample    G    C        0      0        2 
  25  chr25_16430738     AAsi    A    G        0      0        2 
  25  chr25_16430738     AKia    A    G        0      0        2 
  25  chr25_16430738     AOna    A    G        0      0        2 
  25  chr25_16430738     ASom    A    G        0      0        2 
  25  chr25_16430738     HCab    A    G        0      0        2 
  25  chr25_16430738     HPrz    A    G        0      0        2 
  25  chr25_16430738     ZBoe    A    G        0      0        2 
  25  chr25_16430738     ZGre    A    G        0      0        2 
  25  chr25_16430738     ZHar    A    G      0.5      1        2 
  25  chr25_16430738   Sample    A    G        0      0        2 
  25  chr25_16437472     AAsi    T    C        0      0        2 
  25  chr25_16437472     AKia    T    C        0      0        2 
  25  chr25_16437472     AOna    T    C        0      0        2 
  25  chr25_16437472     ASom    T    C        0      0        2 
  25  chr25_16437472     HCab    T    C        0      0        2 
  25  chr25_16437472     HPrz    T    C        0      0        2 
  25  chr25_16437472     ZBoe    T    C        0      0        2 
  25  chr25_16437472     ZGre    T    C        0      0        2 
  25  chr25_16437472     ZHar    T    C      0.5      1        2 
  25  chr25_16437472   Sample    T    C        0      0        2 
  25  chr25_16440904     AAsi    C    T        0      0        2 
  25  chr25_16440904     AKia    C    T        0      0        2 
  25  chr25_16440904     AOna    C    T        0      0        2 
  25  chr25_16440904     ASom    C    T        0      0        2 
  25  chr25_16440904     HCab    C    T        0      0        2 
  25  chr25_16440904     HPrz    C    T        0      0        2 
  25  chr25_16440904     ZBoe    C    T        0      0        2 
  25  chr25_16440904     ZGre    C    T        1      2        2 
  25  chr25_16440904     ZHar    C    T        0      0        2 
  25  chr25_16440904   Sample    C    T        0      0        2 
  25  chr25_16443941     AAsi    A    G        0      0        2 
  25  chr25_16443941     AKia    A    G        0      0        2 
  25  chr25_16443941     AOna    A    G        0      0        2 
  25  chr25_16443941     ASom    A    G        0      0        2 
  25  chr25_16443941     HCab    A    G        0      0        2 
  25  chr25_16443941     HPrz    A    G        0      0        2 
  25  chr25_16443941     ZBoe    A    G        0      0        2 
  25  chr25_16443941     ZGre    A    G        1      2        2 
  25  chr25_16443941     ZHar    A    G        0      0        2 
  25  chr25_16443941   Sample    A    G        0      0        2 
  25  chr25_16445317     AAsi    A    G        0      0        2 
  25  chr25_16445317     AKia    A    G        0      0        2 
  25  chr25_16445317     AOna    A    G        1      2        2 
  25  chr25_16445317     ASom    A    G        0      0        2 
  25  chr25_16445317     HCab    A    G        0      0        2 
  25  chr25_16445317     HPrz    A    G        0      0        2 
  25  chr25_16445317     ZBoe    A    G        0      0        2 
  25  chr25_16445317     ZGre    A    G        0      0        2 
  25  chr25_16445317     ZHar    A    G        0      0        2 
  25  chr25_16445317   Sample    A    G        0      0        2 
  25  chr25_16449623     AAsi    A    G        0      0        2 
  25  chr25_16449623     AKia    A    G        0      0        2 
  25  chr25_16449623     AOna    A    G        0      0        2 
  25  chr25_16449623     ASom    A    G        0      0        2 
  25  chr25_16449623     HCab    A    G        0      0        2 
  25  chr25_16449623     HPrz    A    G        0      0        2 
  25  chr25_16449623     ZBoe    A    G        0      0        2 
  25  chr25_16449623     ZGre    A    G        0      0        2 
  25  chr25_16449623     ZHar    A    G        1      2        2 
  25  chr25_16449623   Sample    A    G        0      0        2 
  25  chr25_16451710     AAsi    A    G        0      0        2 
  25  chr25_16451710     AKia    A    G        0      0        2 
  25  chr25_16451710     AOna    A    G        0      0        2 
  25  chr25_16451710     ASom    A    G        0      0        2 
  25  chr25_16451710     HCab    A    G      0.5      1        2 
  25  chr25_16451710     HPrz    A    G        0      0        2 
  25  chr25_16451710     ZBoe    A    G        0      0        2 
  25  chr25_16451710     ZGre    A    G        0      0        2 
  25  chr25_16451710     ZHar    A    G        0      0        2 
  25  chr25_16451710   Sample    A    G        0      0        2 
  25  chr25_16461575     AAsi    A    G        0      0        2 
  25  chr25_16461575     AKia    A    G        0      0        2 
  25  chr25_16461575     AOna    A    G        0      0        2 
  25  chr25_16461575     ASom    A    G        0      0        2 
  25  chr25_16461575     HCab    A    G        1      2        2 
  25  chr25_16461575     HPrz    A    G        1      2        2 
  25  chr25_16461575     ZBoe    A    G        0      0        2 
  25  chr25_16461575     ZGre    A    G        0      0        2 
  25  chr25_16461575     ZHar    A    G        0      0        2 
  25  chr25_16461575   Sample    A    G        0      0        2 
  25  chr25_16469928     AAsi    T    G        0      0        2 
  25  chr25_16469928     AKia    T    G        0      0        2 
  25  chr25_16469928     AOna    T    G        0      0        2 
  25  chr25_16469928     ASom    T    G        0      0        2 
  25  chr25_16469928     HCab    T    G        0      0        2 
  25  chr25_16469928     HPrz    T    G        0      0        2 
  25  chr25_16469928     ZBoe    T    G        1      2        2 
  25  chr25_16469928     ZGre    T    G        0      0        2 
  25  chr25_16469928     ZHar    T    G        0      0        2 
  25  chr25_16469928   Sample    T    G        0      0        2 
  25  chr25_16471463     AAsi    G    A        0      0        2 
  25  chr25_16471463     AKia    G    A        0      0        2 
  25  chr25_16471463     AOna    G    A        0      0        2 
  25  chr25_16471463     ASom    G    A        0      0        2 
  25  chr25_16471463     HCab    G    A        1      2        2 
  25  chr25_16471463     HPrz    G    A        1      2        2 
  25  chr25_16471463     ZBoe    G    A        0      0        2 
  25  chr25_16471463     ZGre    G    A        0      0        2 
  25  chr25_16471463     ZHar    G    A        0      0        2 
  25  chr25_16471463   Sample    G    A        0      0        2 
  25  chr25_16472419     AAsi    C    G        0      0        2 
  25  chr25_16472419     AKia    C    G        0      0        2 
  25  chr25_16472419     AOna    C    G        1      2        2 
  25  chr25_16472419     ASom    C    G        0      0        2 
  25  chr25_16472419     HCab    C    G        0      0        2 
  25  chr25_16472419     HPrz    C    G        0      0        2 
  25  chr25_16472419     ZBoe    C    G        0      0        2 
  25  chr25_16472419     ZGre    C    G        0      0        2 
  25  chr25_16472419     ZHar    C    G        0      0        2 
  25  chr25_16472419   Sample    C    G        0      0        2 
  25  chr25_16485967     AAsi    T    C        0      0        2 
  25  chr25_16485967     AKia    T    C        1      2        2 
  25  chr25_16485967     AOna    T    C        1      2        2 
  25  chr25_16485967     ASom    T    C        0      0        2 
  25  chr25_16485967     HCab    T    C        0      0        2 
  25  chr25_16485967     HPrz    T    C        0      0        2 
  25  chr25_16485967     ZBoe    T    C        0      0        2 
  25  chr25_16485967     ZGre    T    C        0      0        2 
  25  chr25_16485967     ZHar    T    C        0      0        2 
  25  chr25_16485967   Sample    T    C        0      0        2 
  25  chr25_16494359     AAsi    T    C        0      0        2 
  25  chr25_16494359     AKia    T    C        0      0        2 
  25  chr25_16494359     AOna    T    C        0      0        2 
  25  chr25_16494359     ASom    T    C        0      0        2 
  25  chr25_16494359     HCab    T    C      0.5      1        2 
  25  chr25_16494359     HPrz    T    C        0      0        2 
  25  chr25_16494359     ZBoe    T    C        0      0        2 
  25  chr25_16494359     ZGre    T    C        0      0        2 
  25  chr25_16494359     ZHar    T    C        0      0        2 
  25  chr25_16494359   Sample    T    C        0      0        2 
  25  chr25_16501555     AAsi    T    C        0      0        2 
  25  chr25_16501555     AKia    T    C        0      0        2 
  25  chr25_16501555     AOna    T    C        0      0        2 
  25  chr25_16501555     ASom    T    C        0      0        2 
  25  chr25_16501555     HCab    T    C        1      2        2 
  25  chr25_16501555     HPrz    T    C        1      2        2 
  25  chr25_16501555     ZBoe    T    C        0      0        2 
  25  chr25_16501555     ZGre    T    C        0      0        2 
  25  chr25_16501555     ZHar    T    C        0      0        2 
  25  chr25_16501555   Sample    T    C        0      0        2 
  25  chr25_16509126     AAsi    G    A        0      0        2 
  25  chr25_16509126     AKia    G    A        1      2        2 
  25  chr25_16509126     AOna    G    A        1      2        2 
  25  chr25_16509126     ASom    G    A        0      0        2 
  25  chr25_16509126     HCab    G    A        0      0        2 
  25  chr25_16509126     HPrz    G    A        0      0        2 
  25  chr25_16509126     ZBoe    G    A        0      0        2 
  25  chr25_16509126     ZGre    G    A        0      0        2 
  25  chr25_16509126     ZHar    G    A        0      0        2 
  25  chr25_16509126   Sample    G    A        0      0        2 
  25  chr25_16511581     AAsi    A    G        0      0        2 
  25  chr25_16511581     AKia    A    G        0      0        2 
  25  chr25_16511581     AOna    A    G        0      0        2 
  25  chr25_16511581     ASom    A    G        0      0        2 
  25  chr25_16511581     HCab    A    G        0      0        2 
  25  chr25_16511581     HPrz    A    G        0      0        2 
  25  chr25_16511581     ZBoe    A    G      0.5      1        2 
  25  chr25_16511581     ZGre    A    G        0      0        2 
  25  chr25_16511581     ZHar    A    G        0      0        2 
  25  chr25_16511581   Sample    A    G        0      0        2 
  25  chr25_16515335     AAsi    T    C        0      0        2 
  25  chr25_16515335     AKia    T    C        0      0        2 
  25  chr25_16515335     AOna    T    C        0      0        2 
  25  chr25_16515335     ASom    T    C        0      0        2 
  25  chr25_16515335     HCab    T    C        0      0        2 
  25  chr25_16515335     HPrz    T    C        0      0        2 
  25  chr25_16515335     ZBoe    T    C      0.5      1        2 
  25  chr25_16515335     ZGre    T    C        0      0        2 
  25  chr25_16515335     ZHar    T    C        0      0        2 
  25  chr25_16515335   Sample    T    C        0      0        2 
  25  chr25_16529861     AAsi    T    C        0      0        2 
  25  chr25_16529861     AKia    T    C        0      0        2 
  25  chr25_16529861     AOna    T    C        0      0        2 
  25  chr25_16529861     ASom    T    C        0      0        2 
  25  chr25_16529861     HCab    T    C        0      0        2 
  25  chr25_16529861     HPrz    T    C        0      0        2 
  25  chr25_16529861     ZBoe    T    C      0.5      1        2 
  25  chr25_16529861     ZGre    T    C        0      0        2 
  25  chr25_16529861     ZHar    T    C        0      0        2 
  25  chr25_16529861   Sample    T    C        0      0        2 
  25  chr25_16531035     AAsi    T    G        0      0        2 
  25  chr25_16531035     AKia    T    G        0      0        2 
  25  chr25_16531035     AOna    T    G        0      0        2 
  25  chr25_16531035     ASom    T    G        0      0        2 
  25  chr25_16531035     HCab    T    G        0      0        2 
  25  chr25_16531035     HPrz    T    G      0.5      1        2 
  25  chr25_16531035     ZBoe    T    G        0      0        2 
  25  chr25_16531035     ZGre    T    G        0      0        2 
  25  chr25_16531035     ZHar    T    G        0      0        2 
  25  chr25_16531035   Sample    T    G        0      0        2 
  25  chr25_16541644     AAsi    G    C        0      0        2 
  25  chr25_16541644     AKia    G    C        0      0        2 
  25  chr25_16541644     AOna    G    C        0      0        2 
  25  chr25_16541644     ASom    G    C        0      0        2 
  25  chr25_16541644     HCab    G    C        0      0        2 
  25  chr25_16541644     HPrz    G    C        0      0        2 
  25  chr25_16541644     ZBoe    G    C        0      0        2 
  25  chr25_16541644     ZGre    G    C        0      0        2 
  25  chr25_16541644     ZHar    G    C      0.5      1        2 
  25  chr25_16541644   Sample    G    C        0      0        2 
  25  chr25_16543149     AAsi    G    A        0      0        2 
  25  chr25_16543149     AKia    G    A        0      0        2 
  25  chr25_16543149     AOna    G    A        0      0        2 
  25  chr25_16543149     ASom    G    A        0      0        2 
  25  chr25_16543149     HCab    G    A        1      2        2 
  25  chr25_16543149     HPrz    G    A        1      2        2 
  25  chr25_16543149     ZBoe    G    A        0      0        2 
  25  chr25_16543149     ZGre    G    A        0      0        2 
  25  chr25_16543149     ZHar    G    A        0      0        2 
  25  chr25_16543149   Sample    G    A        0      0        2 
  25  chr25_16545922     AAsi    A    G        0      0        2 
  25  chr25_16545922     AKia    A    G        0      0        2 
  25  chr25_16545922     AOna    A    G        0      0        2 
  25  chr25_16545922     ASom    A    G        0      0        2 
  25  chr25_16545922     HCab    A    G        1      2        2 
  25  chr25_16545922     HPrz    A    G        1      2        2 
  25  chr25_16545922     ZBoe    A    G        1      2        2 
  25  chr25_16545922     ZGre    A    G        0      0        2 
  25  chr25_16545922     ZHar    A    G        1      2        2 
  25  chr25_16545922   Sample    A    G        0      0        2 
  25  chr25_16555199     AAsi    G    T      0.5      1        2 
  25  chr25_16555199     AKia    G    T        0      0        2 
  25  chr25_16555199     AOna    G    T        0      0        2 
  25  chr25_16555199     ASom    G    T        0      0        2 
  25  chr25_16555199     HCab    G    T        0      0        2 
  25  chr25_16555199     HPrz    G    T        0      0        2 
  25  chr25_16555199     ZBoe    G    T        0      0        2 
  25  chr25_16555199     ZGre    G    T        0      0        2 
  25  chr25_16555199     ZHar    G    T        0      0        2 
  25  chr25_16555199   Sample    G    T        0      0        2 
  25  chr25_16566405     AAsi    C    T        0      0        2 
  25  chr25_16566405     AKia    C    T        0      0        2 
  25  chr25_16566405     AOna    C    T        0      0        2 
  25  chr25_16566405     ASom    C    T        0      0        2 
  25  chr25_16566405     HCab    C    T        1      2        2 
  25  chr25_16566405     HPrz    C    T        1      2        2 
  25  chr25_16566405     ZBoe    C    T        0      0        2 
  25  chr25_16566405     ZGre    C    T        1      2        2 
  25  chr25_16566405     ZHar    C    T        1      2        2 
  25  chr25_16566405   Sample    C    T        0      0        2 
  25  chr25_16569702     AAsi    A    G        0      0        2 
  25  chr25_16569702     AKia    A    G        0      0        2 
  25  chr25_16569702     AOna    A    G        0      0        2 
  25  chr25_16569702     ASom    A    G        0      0        2 
  25  chr25_16569702     HCab    A    G        0      0        2 
  25  chr25_16569702     HPrz    A    G        0      0        2 
  25  chr25_16569702     ZBoe    A    G        1      2        2 
  25  chr25_16569702     ZGre    A    G        0      0        2 
  25  chr25_16569702     ZHar    A    G        1      2        2 
  25  chr25_16569702   Sample    A    G        0      0        2 
  25  chr25_16580746     AAsi    G    C        0      0        2 
  25  chr25_16580746     AKia    G    C        0      0        2 
  25  chr25_16580746     AOna    G    C        0      0        2 
  25  chr25_16580746     ASom    G    C        0      0        2 
  25  chr25_16580746     HCab    G    C        0      0        2 
  25  chr25_16580746     HPrz    G    C        0      0        2 
  25  chr25_16580746     ZBoe    G    C        0      0        2 
  25  chr25_16580746     ZGre    G    C        0      0        2 
  25  chr25_16580746     ZHar    G    C      0.5      1        2 
  25  chr25_16580746   Sample    G    C        0      0        2 
  25  chr25_16587018     AAsi    A    G        0      0        2 
  25  chr25_16587018     AKia    A    G        0      0        2 
  25  chr25_16587018     AOna    A    G        0      0        2 
  25  chr25_16587018     ASom    A    G        0      0        2 
  25  chr25_16587018     HCab    A    G        1      2        2 
  25  chr25_16587018     HPrz    A    G        1      2        2 
  25  chr25_16587018     ZBoe    A    G        0      0        2 
  25  chr25_16587018     ZGre    A    G        0      0        2 
  25  chr25_16587018     ZHar    A    G        0      0        2 
  25  chr25_16587018   Sample    A    G        0      0        2 
  25  chr25_16587162     AAsi    T    A        0      0        2 
  25  chr25_16587162     AKia    T    A        1      2        2 
  25  chr25_16587162     AOna    T    A        1      2        2 
  25  chr25_16587162     ASom    T    A        0      0        2 
  25  chr25_16587162     HCab    T    A        0      0        2 
  25  chr25_16587162     HPrz    T    A        0      0        2 
  25  chr25_16587162     ZBoe    T    A        0      0        2 
  25  chr25_16587162     ZGre    T    A        0      0        2 
  25  chr25_16587162     ZHar    T    A        0      0        2 
  25  chr25_16587162   Sample    T    A        0      0        2 
  25  chr25_16587281     AAsi    C    T        1      2        2 
  25  chr25_16587281     AKia    C    T        0      0        2 
  25  chr25_16587281     AOna    C    T        0      0        2 
  25  chr25_16587281     ASom    C    T        0      0        2 
  25  chr25_16587281     HCab    C    T        0      0        2 
  25  chr25_16587281     HPrz    C    T        0      0        2 
  25  chr25_16587281     ZBoe    C    T        0      0        2 
  25  chr25_16587281     ZGre    C    T        0      0        2 
  25  chr25_16587281     ZHar    C    T        0      0        2 
  25  chr25_16587281   Sample    C    T        1      2        2 
  25  chr25_16591285     AAsi    T    C        0      0        2 
  25  chr25_16591285     AKia    T    C        0      0        2 
  25  chr25_16591285     AOna    T    C        0      0        2 
  25  chr25_16591285     ASom    T    C        0      0        2 
  25  chr25_16591285     HCab    T    C        0      0        2 
  25  chr25_16591285     HPrz    T    C        0      0        2 
  25  chr25_16591285     ZBoe    T    C      0.5      1        2 
  25  chr25_16591285     ZGre    T    C        0      0        2 
  25  chr25_16591285     ZHar    T    C        0      0        2 
  25  chr25_16591285   Sample    T    C        0      0        2 
  25  chr25_16591823     AAsi    G    A        0      0        2 
  25  chr25_16591823     AKia    G    A        0      0        2 
  25  chr25_16591823     AOna    G    A        0      0        2 
  25  chr25_16591823     ASom    G    A        0      0        2 
  25  chr25_16591823     HCab    G    A        0      0        2 
  25  chr25_16591823     HPrz    G    A        0      0        2 
  25  chr25_16591823     ZBoe    G    A        1      2        2 
  25  chr25_16591823     ZGre    G    A        1      2        2 
  25  chr25_16591823     ZHar    G    A        0      0        2 
  25  chr25_16591823   Sample    G    A        0      0        2 
  25  chr25_16593202     AAsi    T    C        0      0        2 
  25  chr25_16593202     AKia    T    C        0      0        2 
  25  chr25_16593202     AOna    T    C        0      0        2 
  25  chr25_16593202     ASom    T    C        0      0        2 
  25  chr25_16593202     HCab    T    C        0      0        2 
  25  chr25_16593202     HPrz    T    C        0      0        2 
  25  chr25_16593202     ZBoe    T    C        0      0        2 
  25  chr25_16593202     ZGre    T    C        0      0        2 
  25  chr25_16593202     ZHar    T    C      0.5      1        2 
  25  chr25_16593202   Sample    T    C        0      0        2 
  25  chr25_16599172     AAsi    C    A        0      0        2 
  25  chr25_16599172     AKia    C    A        0      0        2 
  25  chr25_16599172     AOna    C    A        0      0        2 
  25  chr25_16599172     ASom    C    A        0      0        2 
  25  chr25_16599172     HCab    C    A        0      0        2 
  25  chr25_16599172     HPrz    C    A        0      0        2 
  25  chr25_16599172     ZBoe    C    A        0      0        2 
  25  chr25_16599172     ZGre    C    A        0      0        2 
  25  chr25_16599172     ZHar    C    A        1      2        2 
  25  chr25_16599172   Sample    C    A        0      0        2 
  25  chr25_16608017     AAsi    C    A        0      0        2 
  25  chr25_16608017     AKia    C    A        0      0        2 
  25  chr25_16608017     AOna    C    A        0      0        2 
  25  chr25_16608017     ASom    C    A        0      0        2 
  25  chr25_16608017     HCab    C    A        0      0        2 
  25  chr25_16608017     HPrz    C    A        0      0        2 
  25  chr25_16608017     ZBoe    C    A        0      0        2 
  25  chr25_16608017     ZGre    C    A        1      2        2 
  25  chr25_16608017     ZHar    C    A        0      0        2 
  25  chr25_16608017   Sample    C    A        0      0        2 
  25  chr25_16608289     AAsi    G    A        0      0        2 
  25  chr25_16608289     AKia    G    A        0      0        2 
  25  chr25_16608289     AOna    G    A        0      0        2 
  25  chr25_16608289     ASom    G    A        0      0        2 
  25  chr25_16608289     HCab    G    A        1      2        2 
  25  chr25_16608289     HPrz    G    A        1      2        2 
  25  chr25_16608289     ZBoe    G    A        0      0        2 
  25  chr25_16608289     ZGre    G    A        0      0        2 
  25  chr25_16608289     ZHar    G    A        0      0        2 
  25  chr25_16608289   Sample    G    A        0      0        2 
  25  chr25_16609874     AAsi    T    G        0      0        2 
  25  chr25_16609874     AKia    T    G        0      0        2 
  25  chr25_16609874     AOna    T    G        1      2        2 
  25  chr25_16609874     ASom    T    G        0      0        2 
  25  chr25_16609874     HCab    T    G        0      0        2 
  25  chr25_16609874     HPrz    T    G        0      0        2 
  25  chr25_16609874     ZBoe    T    G        0      0        2 
  25  chr25_16609874     ZGre    T    G        0      0        2 
  25  chr25_16609874     ZHar    T    G        0      0        2 
  25  chr25_16609874   Sample    T    G        0      0        2 
  25  chr25_16630261     AAsi    A    G        0      0        2 
  25  chr25_16630261     AKia    A    G        0      0        2 
  25  chr25_16630261     AOna    A    G        0      0        2 
  25  chr25_16630261     ASom    A    G        0      0        2 
  25  chr25_16630261     HCab    A    G        1      2        2 
  25  chr25_16630261     HPrz    A    G        1      2        2 
  25  chr25_16630261     ZBoe    A    G        0      0        2 
  25  chr25_16630261     ZGre    A    G        0      0        2 
  25  chr25_16630261     ZHar    A    G        0      0        2 
  25  chr25_16630261   Sample    A    G        0      0        2 
  25  chr25_16631065     AAsi    A    G        0      0        2 
  25  chr25_16631065     AKia    A    G        0      0        2 
  25  chr25_16631065     AOna    A    G        0      0        2 
  25  chr25_16631065     ASom    A    G        0      0        2 
  25  chr25_16631065     HCab    A    G        0      0        2 
  25  chr25_16631065     HPrz    A    G        1      2        2 
  25  chr25_16631065     ZBoe    A    G        0      0        2 
  25  chr25_16631065     ZGre    A    G        0      0        2 
  25  chr25_16631065     ZHar    A    G        0      0        2 
  25  chr25_16631065   Sample    A    G        0      0        2 
  25  chr25_16633037     AAsi    G    A        0      0        2 
  25  chr25_16633037     AKia    G    A        0      0        2 
  25  chr25_16633037     AOna    G    A        0      0        2 
  25  chr25_16633037     ASom    G    A        0      0        2 
  25  chr25_16633037     HCab    G    A        1      2        2 
  25  chr25_16633037     HPrz    G    A        1      2        2 
  25  chr25_16633037     ZBoe    G    A        0      0        2 
  25  chr25_16633037     ZGre    G    A        0      0        2 
  25  chr25_16633037     ZHar    G    A        0      0        2 
  25  chr25_16633037   Sample    G    A        0      0        2 
  25  chr25_16633464     AAsi    G    C        0      0        2 
  25  chr25_16633464     AKia    G    C        0      0        2 
  25  chr25_16633464     AOna    G    C        0      0        2 
  25  chr25_16633464     ASom    G    C        0      0        2 
  25  chr25_16633464     HCab    G    C      0.5      1        2 
  25  chr25_16633464     HPrz    G    C        0      0        2 
  25  chr25_16633464     ZBoe    G    C        0      0        2 
  25  chr25_16633464     ZGre    G    C        0      0        2 
  25  chr25_16633464     ZHar    G    C        0      0        2 
  25  chr25_16633464   Sample    G    C        0      0        2 
  25  chr25_16636359     AAsi    A    G      0.5      1        2 
  25  chr25_16636359     AKia    A    G        0      0        2 
  25  chr25_16636359     AOna    A    G        0      0        2 
  25  chr25_16636359     ASom    A    G        0      0        2 
  25  chr25_16636359     HCab    A    G        0      0        2 
  25  chr25_16636359     HPrz    A    G        0      0        2 
  25  chr25_16636359     ZBoe    A    G        0      0        2 
  25  chr25_16636359     ZGre    A    G        0      0        2 
  25  chr25_16636359     ZHar    A    G        0      0        2 
  25  chr25_16636359   Sample    A    G        1      2        2 
  25  chr25_16639401     AAsi    T    C        0      0        2 
  25  chr25_16639401     AKia    T    C        1      2        2 
  25  chr25_16639401     AOna    T    C        1      2        2 
  25  chr25_16639401     ASom    T    C        0      0        2 
  25  chr25_16639401     HCab    T    C        0      0        2 
  25  chr25_16639401     HPrz    T    C        0      0        2 
  25  chr25_16639401     ZBoe    T    C        0      0        2 
  25  chr25_16639401     ZGre    T    C        0      0        2 
  25  chr25_16639401     ZHar    T    C        0      0        2 
  25  chr25_16639401   Sample    T    C        0      0        2 
  25  chr25_16654194     AAsi    C    T        0      0        2 
  25  chr25_16654194     AKia    C    T        0      0        2 
  25  chr25_16654194     AOna    C    T        0      0        2 
  25  chr25_16654194     ASom    C    T        0      0        2 
  25  chr25_16654194     HCab    C    T        0      0        2 
  25  chr25_16654194     HPrz    C    T        0      0        2 
  25  chr25_16654194     ZBoe    C    T      0.5      1        2 
  25  chr25_16654194     ZGre    C    T        0      0        2 
  25  chr25_16654194     ZHar    C    T        0      0        2 
  25  chr25_16654194   Sample    C    T        0      0        2 
  25  chr25_16654645     AAsi    G    C        0      0        2 
  25  chr25_16654645     AKia    G    C        0      0        2 
  25  chr25_16654645     AOna    G    C        0      0        2 
  25  chr25_16654645     ASom    G    C        0      0        2 
  25  chr25_16654645     HCab    G    C        0      0        2 
  25  chr25_16654645     HPrz    G    C        0      0        2 
  25  chr25_16654645     ZBoe    G    C      0.5      1        2 
  25  chr25_16654645     ZGre    G    C        0      0        2 
  25  chr25_16654645     ZHar    G    C        0      0        2 
  25  chr25_16654645   Sample    G    C        0      0        2 
  25  chr25_16654731     AAsi    T    A        0      0        2 
  25  chr25_16654731     AKia    T    A        0      0        2 
  25  chr25_16654731     AOna    T    A        0      0        2 
  25  chr25_16654731     ASom    T    A        0      0        2 
  25  chr25_16654731     HCab    T    A        0      0        2 
  25  chr25_16654731     HPrz    T    A        0      0        2 
  25  chr25_16654731     ZBoe    T    A      0.5      1        2 
  25  chr25_16654731     ZGre    T    A        0      0        2 
  25  chr25_16654731     ZHar    T    A        0      0        2 
  25  chr25_16654731   Sample    T    A        0      0        2 
  25  chr25_16669217     AAsi    A    G        0      0        2 
  25  chr25_16669217     AKia    A    G        0      0        2 
  25  chr25_16669217     AOna    A    G        0      0        2 
  25  chr25_16669217     ASom    A    G        0      0        2 
  25  chr25_16669217     HCab    A    G        0      0        2 
  25  chr25_16669217     HPrz    A    G        0      0        2 
  25  chr25_16669217     ZBoe    A    G        0      0        2 
  25  chr25_16669217     ZGre    A    G        1      2        2 
  25  chr25_16669217     ZHar    A    G        0      0        2 
  25  chr25_16669217   Sample    A    G        0      0        2 
  25  chr25_16689744     AAsi    A    G        0      0        2 
  25  chr25_16689744     AKia    A    G        0      0        2 
  25  chr25_16689744     AOna    A    G        1      2        2 
  25  chr25_16689744     ASom    A    G        0      0        2 
  25  chr25_16689744     HCab    A    G        0      0        2 
  25  chr25_16689744     HPrz    A    G        0      0        2 
  25  chr25_16689744     ZBoe    A    G        0      0        2 
  25  chr25_16689744     ZGre    A    G        0      0        2 
  25  chr25_16689744     ZHar    A    G        0      0        2 
  25  chr25_16689744   Sample    A    G        0      0        2 
  25  chr25_16694219     AAsi    A    C        1      2        2 
  25  chr25_16694219     AKia    A    C        0      0        2 
  25  chr25_16694219     AOna    A    C        0      0        2 
  25  chr25_16694219     ASom    A    C        0      0        2 
  25  chr25_16694219     HCab    A    C        0      0        2 
  25  chr25_16694219     HPrz    A    C        0      0        2 
  25  chr25_16694219     ZBoe    A    C        0      0        2 
  25  chr25_16694219     ZGre    A    C        0      0        2 
  25  chr25_16694219     ZHar    A    C        0      0        2 
  25  chr25_16694219   Sample    A    C        0      0        2 
  25  chr25_16697488     AAsi    T    C        0      0        2 
  25  chr25_16697488     AKia    T    C        0      0        2 
  25  chr25_16697488     AOna    T    C        0      0        2 
  25  chr25_16697488     ASom    T    C        0      0        2 
  25  chr25_16697488     HCab    T    C      0.5      1        2 
  25  chr25_16697488     HPrz    T    C      0.5      1        2 
  25  chr25_16697488     ZBoe    T    C        0      0        2 
  25  chr25_16697488     ZGre    T    C        0      0        2 
  25  chr25_16697488     ZHar    T    C        0      0        2 
  25  chr25_16697488   Sample    T    C        0      0        2 
  25  chr25_16705642     AAsi    A    G        0      0        2 
  25  chr25_16705642     AKia    A    G        0      0        2 
  25  chr25_16705642     AOna    A    G        1      2        2 
  25  chr25_16705642     ASom    A    G        0      0        2 
  25  chr25_16705642     HCab    A    G        0      0        2 
  25  chr25_16705642     HPrz    A    G        0      0        2 
  25  chr25_16705642     ZBoe    A    G        0      0        2 
  25  chr25_16705642     ZGre    A    G        0      0        2 
  25  chr25_16705642     ZHar    A    G        0      0        2 
  25  chr25_16705642   Sample    A    G        0      0        2 
  25  chr25_16710063     AAsi    C    G        0      0        2 
  25  chr25_16710063     AKia    C    G        0      0        2 
  25  chr25_16710063     AOna    C    G        0      0        2 
  25  chr25_16710063     ASom    C    G        0      0        2 
  25  chr25_16710063     HCab    C    G      0.5      1        2 
  25  chr25_16710063     HPrz    C    G      0.5      1        2 
  25  chr25_16710063     ZBoe    C    G        0      0        2 
  25  chr25_16710063     ZGre    C    G        0      0        2 
  25  chr25_16710063     ZHar    C    G        0      0        2 
  25  chr25_16710063   Sample    C    G        0      0        2 
  25  chr25_16711132     AAsi    C    T        0      0        2 
  25  chr25_16711132     AKia    C    T      0.5      1        2 
  25  chr25_16711132     AOna    C    T        0      0        2 
  25  chr25_16711132     ASom    C    T        0      0        2 
  25  chr25_16711132     HCab    C    T        0      0        2 
  25  chr25_16711132     HPrz    C    T        0      0        2 
  25  chr25_16711132     ZBoe    C    T        0      0        2 
  25  chr25_16711132     ZGre    C    T        0      0        2 
  25  chr25_16711132     ZHar    C    T        0      0        2 
  25  chr25_16711132   Sample    C    T        0      0        2 
  25  chr25_16711658     AAsi    T    C        0      0        2 
  25  chr25_16711658     AKia    T    C      0.5      1        2 
  25  chr25_16711658     AOna    T    C        0      0        2 
  25  chr25_16711658     ASom    T    C        0      0        2 
  25  chr25_16711658     HCab    T    C        0      0        2 
  25  chr25_16711658     HPrz    T    C        0      0        2 
  25  chr25_16711658     ZBoe    T    C        0      0        2 
  25  chr25_16711658     ZGre    T    C        0      0        2 
  25  chr25_16711658     ZHar    T    C        0      0        2 
  25  chr25_16711658   Sample    T    C        0      0        2 
  25  chr25_16728147     AAsi    C    T        0      0        2 
  25  chr25_16728147     AKia    C    T        0      0        2 
  25  chr25_16728147     AOna    C    T        0      0        2 
  25  chr25_16728147     ASom    C    T        0      0        2 
  25  chr25_16728147     HCab    C    T        0      0        2 
  25  chr25_16728147     HPrz    C    T        0      0        2 
  25  chr25_16728147     ZBoe    C    T        0      0        2 
  25  chr25_16728147     ZGre    C    T        1      2        2 
  25  chr25_16728147     ZHar    C    T        0      0        2 
  25  chr25_16728147   Sample    C    T        0      0        2 
  25  chr25_16728670     AAsi    C    T        0      0        2 
  25  chr25_16728670     AKia    C    T        0      0        2 
  25  chr25_16728670     AOna    C    T        0      0        2 
  25  chr25_16728670     ASom    C    T        0      0        2 
  25  chr25_16728670     HCab    C    T        1      2        2 
  25  chr25_16728670     HPrz    C    T        1      2        2 
  25  chr25_16728670     ZBoe    C    T        0      0        2 
  25  chr25_16728670     ZGre    C    T        0      0        2 
  25  chr25_16728670     ZHar    C    T        0      0        2 
  25  chr25_16728670   Sample    C    T        0      0        2 
  25  chr25_16728733     AAsi    C    T        0      0        2 
  25  chr25_16728733     AKia    C    T        0      0        2 
  25  chr25_16728733     AOna    C    T        0      0        2 
  25  chr25_16728733     ASom    C    T        0      0        2 
  25  chr25_16728733     HCab    C    T        1      2        2 
  25  chr25_16728733     HPrz    C    T        1      2        2 
  25  chr25_16728733     ZBoe    C    T        0      0        2 
  25  chr25_16728733     ZGre    C    T        0      0        2 
  25  chr25_16728733     ZHar    C    T        0      0        2 
  25  chr25_16728733   Sample    C    T        0      0        2 
  25  chr25_16731784     AAsi    A    G        0      0        2 
  25  chr25_16731784     AKia    A    G        0      0        2 
  25  chr25_16731784     AOna    A    G        1      2        2 
  25  chr25_16731784     ASom    A    G        0      0        2 
  25  chr25_16731784     HCab    A    G        0      0        2 
  25  chr25_16731784     HPrz    A    G        0      0        2 
  25  chr25_16731784     ZBoe    A    G        0      0        2 
  25  chr25_16731784     ZGre    A    G        0      0        2 
  25  chr25_16731784     ZHar    A    G        0      0        2 
  25  chr25_16731784   Sample    A    G        0      0        2 
  25  chr25_16732238     AAsi    T    C        0      0        2 
  25  chr25_16732238     AKia    T    C        0      0        2 
  25  chr25_16732238     AOna    T    C        0      0        2 
  25  chr25_16732238     ASom    T    C        0      0        2 
  25  chr25_16732238     HCab    T    C      0.5      1        2 
  25  chr25_16732238     HPrz    T    C        0      0        2 
  25  chr25_16732238     ZBoe    T    C        0      0        2 
  25  chr25_16732238     ZGre    T    C        0      0        2 
  25  chr25_16732238     ZHar    T    C        0      0        2 
  25  chr25_16732238   Sample    T    C        0      0        2 
  25  chr25_16735351     AAsi    C    T        0      0        2 
  25  chr25_16735351     AKia    C    T        0      0        2 
  25  chr25_16735351     AOna    C    T        0      0        2 
  25  chr25_16735351     ASom    C    T        0      0        2 
  25  chr25_16735351     HCab    C    T        0      0        2 
  25  chr25_16735351     HPrz    C    T      0.5      1        2 
  25  chr25_16735351     ZBoe    C    T        0      0        2 
  25  chr25_16735351     ZGre    C    T        0      0        2 
  25  chr25_16735351     ZHar    C    T        0      0        2 
  25  chr25_16735351   Sample    C    T        0      0        2 
  25  chr25_16737819     AAsi    T    A        0      0        2 
  25  chr25_16737819     AKia    T    A        0      0        2 
  25  chr25_16737819     AOna    T    A        0      0        2 
  25  chr25_16737819     ASom    T    A        0      0        2 
  25  chr25_16737819     HCab    T    A        0      0        2 
  25  chr25_16737819     HPrz    T    A        0      0        2 
  25  chr25_16737819     ZBoe    T    A      0.5      1        2 
  25  chr25_16737819     ZGre    T    A        0      0        2 
  25  chr25_16737819     ZHar    T    A        0      0        2 
  25  chr25_16737819   Sample    T    A        0      0        2 
  25  chr25_16741259     AAsi    G    A        0      0        2 
  25  chr25_16741259     AKia    G    A        0      0        2 
  25  chr25_16741259     AOna    G    A        0      0        2 
  25  chr25_16741259     ASom    G    A        0      0        2 
  25  chr25_16741259     HCab    G    A        0      0        2 
  25  chr25_16741259     HPrz    G    A        0      0        2 
  25  chr25_16741259     ZBoe    G    A        0      0        2 
  25  chr25_16741259     ZGre    G    A        0      0        2 
  25  chr25_16741259     ZHar    G    A        1      2        2 
  25  chr25_16741259   Sample    G    A        0      0        2 
  25  chr25_16742470     AAsi    T    C        0      0        2 
  25  chr25_16742470     AKia    T    C      0.5      1        2 
  25  chr25_16742470     AOna    T    C        0      0        2 
  25  chr25_16742470     ASom    T    C        0      0        2 
  25  chr25_16742470     HCab    T    C        0      0        2 
  25  chr25_16742470     HPrz    T    C        0      0        2 
  25  chr25_16742470     ZBoe    T    C        0      0        2 
  25  chr25_16742470     ZGre    T    C        0      0        2 
  25  chr25_16742470     ZHar    T    C        0      0        2 
  25  chr25_16742470   Sample    T    C        0      0        2 
  25  chr25_16767812     AAsi    A    C        0      0        2 
  25  chr25_16767812     AKia    A    C        1      2        2 
  25  chr25_16767812     AOna    A    C        1      2        2 
  25  chr25_16767812     ASom    A    C        0      0        2 
  25  chr25_16767812     HCab    A    C        0      0        2 
  25  chr25_16767812     HPrz    A    C        0      0        2 
  25  chr25_16767812     ZBoe    A    C        0      0        2 
  25  chr25_16767812     ZGre    A    C        0      0        2 
  25  chr25_16767812     ZHar    A    C        0      0        2 
  25  chr25_16767812   Sample    A    C        0      0        2 
  25  chr25_16769837     AAsi    A    G        0      0        2 
  25  chr25_16769837     AKia    A    G        1      2        2 
  25  chr25_16769837     AOna    A    G        0      0        2 
  25  chr25_16769837     ASom    A    G        0      0        2 
  25  chr25_16769837     HCab    A    G        0      0        2 
  25  chr25_16769837     HPrz    A    G        0      0        2 
  25  chr25_16769837     ZBoe    A    G        0      0        2 
  25  chr25_16769837     ZGre    A    G        0      0        2 
  25  chr25_16769837     ZHar    A    G        0      0        2 
  25  chr25_16769837   Sample    A    G        0      0        2 
  25  chr25_16770498     AAsi    G    A        0      0        2 
  25  chr25_16770498     AKia    G    A        0      0        2 
  25  chr25_16770498     AOna    G    A        0      0        2 
  25  chr25_16770498     ASom    G    A        0      0        2 
  25  chr25_16770498     HCab    G    A        0      0        2 
  25  chr25_16770498     HPrz    G    A        0      0        2 
  25  chr25_16770498     ZBoe    G    A        0      0        2 
  25  chr25_16770498     ZGre    G    A        0      0        2 
  25  chr25_16770498     ZHar    G    A        1      2        2 
  25  chr25_16770498   Sample    G    A        0      0        2 
  25  chr25_16772134     AAsi    C    T        0      0        2 
  25  chr25_16772134     AKia    C    T        0      0        2 
  25  chr25_16772134     AOna    C    T        0      0        2 
  25  chr25_16772134     ASom    C    T        0      0        2 
  25  chr25_16772134     HCab    C    T        0      0        2 
  25  chr25_16772134     HPrz    C    T        0      0        2 
  25  chr25_16772134     ZBoe    C    T        0      0        2 
  25  chr25_16772134     ZGre    C    T        0      0        2 
  25  chr25_16772134     ZHar    C    T      0.5      1        2 
  25  chr25_16772134   Sample    C    T        0      0        2 
  25  chr25_16776100     AAsi    A    G        0      0        2 
  25  chr25_16776100     AKia    A    G        1      2        2 
  25  chr25_16776100     AOna    A    G        0      0        2 
  25  chr25_16776100     ASom    A    G        0      0        2 
  25  chr25_16776100     HCab    A    G        0      0        2 
  25  chr25_16776100     HPrz    A    G        0      0        2 
  25  chr25_16776100     ZBoe    A    G        0      0        2 
  25  chr25_16776100     ZGre    A    G        0      0        2 
  25  chr25_16776100     ZHar    A    G        0      0        2 
  25  chr25_16776100   Sample    A    G        0      0        2 
  25  chr25_16790336     AAsi    T    C        0      0        2 
  25  chr25_16790336     AKia    T    C        1      2        2 
  25  chr25_16790336     AOna    T    C        1      2        2 
  25  chr25_16790336     ASom    T    C        0      0        2 
  25  chr25_16790336     HCab    T    C        0      0        2 
  25  chr25_16790336     HPrz    T    C        0      0        2 
  25  chr25_16790336     ZBoe    T    C        0      0        2 
  25  chr25_16790336     ZGre    T    C        0      0        2 
  25  chr25_16790336     ZHar    T    C        0      0        2 
  25  chr25_16790336   Sample    T    C        0      0        2 
  25  chr25_16791955     AAsi    T    A        0      0        2 
  25  chr25_16791955     AKia    T    A        0      0        2 
  25  chr25_16791955     AOna    T    A        0      0        2 
  25  chr25_16791955     ASom    T    A        0      0        2 
  25  chr25_16791955     HCab    T    A        1      2        2 
  25  chr25_16791955     HPrz    T    A        0      0        2 
  25  chr25_16791955     ZBoe    T    A        0      0        2 
  25  chr25_16791955     ZGre    T    A        0      0        2 
  25  chr25_16791955     ZHar    T    A        0      0        2 
  25  chr25_16791955   Sample    T    A        0      0        2 
  25  chr25_16795561     AAsi    G    C        0      0        2 
  25  chr25_16795561     AKia    G    C        0      0        2 
  25  chr25_16795561     AOna    G    C        0      0        2 
  25  chr25_16795561     ASom    G    C        0      0        2 
  25  chr25_16795561     HCab    G    C        1      2        2 
  25  chr25_16795561     HPrz    G    C        0      0        2 
  25  chr25_16795561     ZBoe    G    C        0      0        2 
  25  chr25_16795561     ZGre    G    C        0      0        2 
  25  chr25_16795561     ZHar    G    C        0      0        2 
  25  chr25_16795561   Sample    G    C        0      0        2 
  25  chr25_16806382     AAsi    C    T        0      0        2 
  25  chr25_16806382     AKia    C    T        0      0        2 
  25  chr25_16806382     AOna    C    T        1      2        2 
  25  chr25_16806382     ASom    C    T        0      0        2 
  25  chr25_16806382     HCab    C    T        0      0        2 
  25  chr25_16806382     HPrz    C    T        0      0        2 
  25  chr25_16806382     ZBoe    C    T        0      0        2 
  25  chr25_16806382     ZGre    C    T        0      0        2 
  25  chr25_16806382     ZHar    C    T        0      0        2 
  25  chr25_16806382   Sample    C    T        0      0        2 
  25  chr25_16810118     AAsi    T    A        0      0        2 
  25  chr25_16810118     AKia    T    A        0      0        2 
  25  chr25_16810118     AOna    T    A        0      0        2 
  25  chr25_16810118     ASom    T    A        0      0        2 
  25  chr25_16810118     HCab    T    A        1      2        2 
  25  chr25_16810118     HPrz    T    A        1      2        2 
  25  chr25_16810118     ZBoe    T    A        0      0        2 
  25  chr25_16810118     ZGre    T    A        0      0        2 
  25  chr25_16810118     ZHar    T    A        0      0        2 
  25  chr25_16810118   Sample    T    A        0      0        2 
  25  chr25_16811081     AAsi    A    G        0      0        2 
  25  chr25_16811081     AKia    A    G        0      0        2 
  25  chr25_16811081     AOna    A    G        0      0        2 
  25  chr25_16811081     ASom    A    G        0      0        2 
  25  chr25_16811081     HCab    A    G        0      0        2 
  25  chr25_16811081     HPrz    A    G        1      2        2 
  25  chr25_16811081     ZBoe    A    G        0      0        2 
  25  chr25_16811081     ZGre    A    G        0      0        2 
  25  chr25_16811081     ZHar    A    G        0      0        2 
  25  chr25_16811081   Sample    A    G        0      0        2 
  25  chr25_16816381     AAsi    A    G        0      0        2 
  25  chr25_16816381     AKia    A    G        0      0        2 
  25  chr25_16816381     AOna    A    G        0      0        2 
  25  chr25_16816381     ASom    A    G        0      0        2 
  25  chr25_16816381     HCab    A    G        1      2        2 
  25  chr25_16816381     HPrz    A    G        0      0        2 
  25  chr25_16816381     ZBoe    A    G        0      0        2 
  25  chr25_16816381     ZGre    A    G        0      0        2 
  25  chr25_16816381     ZHar    A    G        0      0        2 
  25  chr25_16816381   Sample    A    G        0      0        2 
  25  chr25_16818824     AAsi    T    C        1      2        2 
  25  chr25_16818824     AKia    T    C        0      0        2 
  25  chr25_16818824     AOna    T    C        0      0        2 
  25  chr25_16818824     ASom    T    C        1      2        2 
  25  chr25_16818824     HCab    T    C        0      0        2 
  25  chr25_16818824     HPrz    T    C        0      0        2 
  25  chr25_16818824     ZBoe    T    C        0      0        2 
  25  chr25_16818824     ZGre    T    C        0      0        2 
  25  chr25_16818824     ZHar    T    C        0      0        2 
  25  chr25_16818824   Sample    T    C        1      2        2 
  25  chr25_16820128     AAsi    A    G        0      0        2 
  25  chr25_16820128     AKia    A    G        0      0        2 
  25  chr25_16820128     AOna    A    G        0      0        2 
  25  chr25_16820128     ASom    A    G        0      0        2 
  25  chr25_16820128     HCab    A    G        0      0        2 
  25  chr25_16820128     HPrz    A    G        0      0        2 
  25  chr25_16820128     ZBoe    A    G      0.5      1        2 
  25  chr25_16820128     ZGre    A    G        0      0        2 
  25  chr25_16820128     ZHar    A    G        0      0        2 
  25  chr25_16820128   Sample    A    G        0      0        2 
  25  chr25_16820911     AAsi    A    G        0      0        2 
  25  chr25_16820911     AKia    A    G        0      0        2 
  25  chr25_16820911     AOna    A    G        0      0        2 
  25  chr25_16820911     ASom    A    G        1      2        2 
  25  chr25_16820911     HCab    A    G        0      0        2 
  25  chr25_16820911     HPrz    A    G        0      0        2 
  25  chr25_16820911     ZBoe    A    G        0      0        2 
  25  chr25_16820911     ZGre    A    G        0      0        2 
  25  chr25_16820911     ZHar    A    G        0      0        2 
  25  chr25_16820911   Sample    A    G        0      0        2 
  25  chr25_16827401     AAsi    A    G        0      0        2 
  25  chr25_16827401     AKia    A    G        0      0        2 
  25  chr25_16827401     AOna    A    G        0      0        2 
  25  chr25_16827401     ASom    A    G        0      0        2 
  25  chr25_16827401     HCab    A    G        0      0        2 
  25  chr25_16827401     HPrz    A    G        0      0        2 
  25  chr25_16827401     ZBoe    A    G        0      0        2 
  25  chr25_16827401     ZGre    A    G        0      0        2 
  25  chr25_16827401     ZHar    A    G        1      2        2 
  25  chr25_16827401   Sample    A    G        0      0        2 
  25  chr25_16831025     AAsi    C    A        0      0        2 
  25  chr25_16831025     AKia    C    A        0      0        2 
  25  chr25_16831025     AOna    C    A        0      0        2 
  25  chr25_16831025     ASom    C    A        0      0        2 
  25  chr25_16831025     HCab    C    A        1      2        2 
  25  chr25_16831025     HPrz    C    A        1      2        2 
  25  chr25_16831025     ZBoe    C    A        0      0        2 
  25  chr25_16831025     ZGre    C    A        0      0        2 
  25  chr25_16831025     ZHar    C    A        0      0        2 
  25  chr25_16831025   Sample    C    A        0      0        2 
  25  chr25_16835089     AAsi    T    G        0      0        2 
  25  chr25_16835089     AKia    T    G        0      0        2 
  25  chr25_16835089     AOna    T    G        0      0        2 
  25  chr25_16835089     ASom    T    G        0      0        2 
  25  chr25_16835089     HCab    T    G        0      0        2 
  25  chr25_16835089     HPrz    T    G        0      0        2 
  25  chr25_16835089     ZBoe    T    G        0      0        2 
  25  chr25_16835089     ZGre    T    G        0      0        2 
  25  chr25_16835089     ZHar    T    G        1      2        2 
  25  chr25_16835089   Sample    T    G        0      0        2 
  25  chr25_16836690     AAsi    T    C        0      0        2 
  25  chr25_16836690     AKia    T    C        0      0        2 
  25  chr25_16836690     AOna    T    C        0      0        2 
  25  chr25_16836690     ASom    T    C        0      0        2 
  25  chr25_16836690     HCab    T    C        1      2        2 
  25  chr25_16836690     HPrz    T    C        1      2        2 
  25  chr25_16836690     ZBoe    T    C        0      0        2 
  25  chr25_16836690     ZGre    T    C        0      0        2 
  25  chr25_16836690     ZHar    T    C        0      0        2 
  25  chr25_16836690   Sample    T    C        0      0        2 
  25  chr25_16840838     AAsi    C    G        0      0        2 
  25  chr25_16840838     AKia    C    G        0      0        2 
  25  chr25_16840838     AOna    C    G        0      0        2 
  25  chr25_16840838     ASom    C    G        0      0        2 
  25  chr25_16840838     HCab    C    G        0      0        2 
  25  chr25_16840838     HPrz    C    G        0      0        2 
  25  chr25_16840838     ZBoe    C    G      0.5      1        2 
  25  chr25_16840838     ZGre    C    G        0      0        2 
  25  chr25_16840838     ZHar    C    G        0      0        2 
  25  chr25_16840838   Sample    C    G        0      0        2 
  25  chr25_16840961     AAsi    G    A        0      0        2 
  25  chr25_16840961     AKia    G    A        0      0        2 
  25  chr25_16840961     AOna    G    A        1      2        2 
  25  chr25_16840961     ASom    G    A        0      0        2 
  25  chr25_16840961     HCab    G    A        0      0        2 
  25  chr25_16840961     HPrz    G    A        0      0        2 
  25  chr25_16840961     ZBoe    G    A        0      0        2 
  25  chr25_16840961     ZGre    G    A        0      0        2 
  25  chr25_16840961     ZHar    G    A        0      0        2 
  25  chr25_16840961   Sample    G    A        0      0        2 
  25  chr25_16846503     AAsi    T    C        0      0        2 
  25  chr25_16846503     AKia    T    C        0      0        2 
  25  chr25_16846503     AOna    T    C        0      0        2 
  25  chr25_16846503     ASom    T    C        0      0        2 
  25  chr25_16846503     HCab    T    C        0      0        2 
  25  chr25_16846503     HPrz    T    C        0      0        2 
  25  chr25_16846503     ZBoe    T    C        0      0        2 
  25  chr25_16846503     ZGre    T    C        0      0        2 
  25  chr25_16846503     ZHar    T    C        1      2        2 
  25  chr25_16846503   Sample    T    C        0      0        2 
  25  chr25_16846807     AAsi    T    C        0      0        2 
  25  chr25_16846807     AKia    T    C        0      0        2 
  25  chr25_16846807     AOna    T    C        0      0        2 
  25  chr25_16846807     ASom    T    C        0      0        2 
  25  chr25_16846807     HCab    T    C        0      0        2 
  25  chr25_16846807     HPrz    T    C        0      0        2 
  25  chr25_16846807     ZBoe    T    C        0      0        2 
  25  chr25_16846807     ZGre    T    C        1      2        2 
  25  chr25_16846807     ZHar    T    C        0      0        2 
  25  chr25_16846807   Sample    T    C        0      0        2 
  25  chr25_16847230     AAsi    G    T        0      0        2 
  25  chr25_16847230     AKia    G    T        1      2        2 
  25  chr25_16847230     AOna    G    T        0      0        2 
  25  chr25_16847230     ASom    G    T        0      0        2 
  25  chr25_16847230     HCab    G    T        0      0        2 
  25  chr25_16847230     HPrz    G    T        0      0        2 
  25  chr25_16847230     ZBoe    G    T        0      0        2 
  25  chr25_16847230     ZGre    G    T        0      0        2 
  25  chr25_16847230     ZHar    G    T        0      0        2 
  25  chr25_16847230   Sample    G    T        0      0        2 
  25  chr25_16850355     AAsi    G    A        0      0        2 
  25  chr25_16850355     AKia    G    A        0      0        2 
  25  chr25_16850355     AOna    G    A        0      0        2 
  25  chr25_16850355     ASom    G    A        0      0        2 
  25  chr25_16850355     HCab    G    A        0      0        2 
  25  chr25_16850355     HPrz    G    A        0      0        2 
  25  chr25_16850355     ZBoe    G    A      0.5      1        2 
  25  chr25_16850355     ZGre    G    A        0      0        2 
  25  chr25_16850355     ZHar    G    A        0      0        2 
  25  chr25_16850355   Sample    G    A        0      0        2 
  25  chr25_16863157     AAsi    T    C        0      0        2 
  25  chr25_16863157     AKia    T    C        0      0        2 
  25  chr25_16863157     AOna    T    C        0      0        2 
  25  chr25_16863157     ASom    T    C        0      0        2 
  25  chr25_16863157     HCab    T    C        1      2        2 
  25  chr25_16863157     HPrz    T    C        0      0        2 
  25  chr25_16863157     ZBoe    T    C        0      0        2 
  25  chr25_16863157     ZGre    T    C        0      0        2 
  25  chr25_16863157     ZHar    T    C        0      0        2 
  25  chr25_16863157   Sample    T    C        0      0        2 
  25  chr25_16863545     AAsi    A    G        0      0        2 
  25  chr25_16863545     AKia    A    G        0      0        2 
  25  chr25_16863545     AOna    A    G        0      0        2 
  25  chr25_16863545     ASom    A    G        0      0        2 
  25  chr25_16863545     HCab    A    G        0      0        2 
  25  chr25_16863545     HPrz    A    G        0      0        2 
  25  chr25_16863545     ZBoe    A    G        0      0        2 
  25  chr25_16863545     ZGre    A    G        1      2        2 
  25  chr25_16863545     ZHar    A    G        0      0        2 
  25  chr25_16863545   Sample    A    G        0      0        2 
  25  chr25_16874312     AAsi    C    T        0      0        2 
  25  chr25_16874312     AKia    C    T        0      0        2 
  25  chr25_16874312     AOna    C    T        0      0        2 
  25  chr25_16874312     ASom    C    T        0      0        2 
  25  chr25_16874312     HCab    C    T        1      2        2 
  25  chr25_16874312     HPrz    C    T        1      2        2 
  25  chr25_16874312     ZBoe    C    T        0      0        2 
  25  chr25_16874312     ZGre    C    T        0      0        2 
  25  chr25_16874312     ZHar    C    T        0      0        2 
  25  chr25_16874312   Sample    C    T        0      0        2 
  25  chr25_16875500     AAsi    A    C        0      0        2 
  25  chr25_16875500     AKia    A    C        0      0        2 
  25  chr25_16875500     AOna    A    C        0      0        2 
  25  chr25_16875500     ASom    A    C        0      0        2 
  25  chr25_16875500     HCab    A    C        0      0        2 
  25  chr25_16875500     HPrz    A    C        0      0        2 
  25  chr25_16875500     ZBoe    A    C        0      0        2 
  25  chr25_16875500     ZGre    A    C        0      0        2 
  25  chr25_16875500     ZHar    A    C      0.5      1        2 
  25  chr25_16875500   Sample    A    C        0      0        2 
  25  chr25_16876824     AAsi    G    C        0      0        2 
  25  chr25_16876824     AKia    G    C        0      0        2 
  25  chr25_16876824     AOna    G    C        0      0        2 
  25  chr25_16876824     ASom    G    C        0      0        2 
  25  chr25_16876824     HCab    G    C        0      0        2 
  25  chr25_16876824     HPrz    G    C        0      0        2 
  25  chr25_16876824     ZBoe    G    C      0.5      1        2 
  25  chr25_16876824     ZGre    G    C        0      0        2 
  25  chr25_16876824     ZHar    G    C        1      2        2 
  25  chr25_16876824   Sample    G    C        0      0        2 
  25  chr25_16876870     AAsi    C    A        0      0        2 
  25  chr25_16876870     AKia    C    A        0      0        2 
  25  chr25_16876870     AOna    C    A        0      0        2 
  25  chr25_16876870     ASom    C    A        0      0        2 
  25  chr25_16876870     HCab    C    A        1      2        2 
  25  chr25_16876870     HPrz    C    A      0.5      1        2 
  25  chr25_16876870     ZBoe    C    A        0      0        2 
  25  chr25_16876870     ZGre    C    A        0      0        2 
  25  chr25_16876870     ZHar    C    A        0      0        2 
  25  chr25_16876870   Sample    C    A        0      0        2 
  25  chr25_16877241     AAsi    C    T        0      0        2 
  25  chr25_16877241     AKia    C    T        0      0        2 
  25  chr25_16877241     AOna    C    T        0      0        2 
  25  chr25_16877241     ASom    C    T        0      0        2 
  25  chr25_16877241     HCab    C    T        0      0        2 
  25  chr25_16877241     HPrz    C    T        0      0        2 
  25  chr25_16877241     ZBoe    C    T      0.5      1        2 
  25  chr25_16877241     ZGre    C    T        0      0        2 
  25  chr25_16877241     ZHar    C    T        1      2        2 
  25  chr25_16877241   Sample    C    T        0      0        2 
  25  chr25_16884674     AAsi    C    T        0      0        2 
  25  chr25_16884674     AKia    C    T        0      0        2 
  25  chr25_16884674     AOna    C    T        0      0        2 
  25  chr25_16884674     ASom    C    T        0      0        2 
  25  chr25_16884674     HCab    C    T        0      0        2 
  25  chr25_16884674     HPrz    C    T        0      0        2 
  25  chr25_16884674     ZBoe    C    T      0.5      1        2 
  25  chr25_16884674     ZGre    C    T        0      0        2 
  25  chr25_16884674     ZHar    C    T        0      0        2 
  25  chr25_16884674   Sample    C    T        0      0        2 
  25  chr25_16887577     AAsi    T    C        0      0        2 
  25  chr25_16887577     AKia    T    C        0      0        2 
  25  chr25_16887577     AOna    T    C        0      0        2 
  25  chr25_16887577     ASom    T    C        0      0        2 
  25  chr25_16887577     HCab    T    C        0      0        2 
  25  chr25_16887577     HPrz    T    C        0      0        2 
  25  chr25_16887577     ZBoe    T    C        0      0        2 
  25  chr25_16887577     ZGre    T    C        0      0        2 
  25  chr25_16887577     ZHar    T    C      0.5      1        2 
  25  chr25_16887577   Sample    T    C        0      0        2 
  25  chr25_16887983     AAsi    T    C        0      0        2 
  25  chr25_16887983     AKia    T    C        1      2        2 
  25  chr25_16887983     AOna    T    C        1      2        2 
  25  chr25_16887983     ASom    T    C        0      0        2 
  25  chr25_16887983     HCab    T    C        1      2        2 
  25  chr25_16887983     HPrz    T    C        0      0        2 
  25  chr25_16887983     ZBoe    T    C        0      0        2 
  25  chr25_16887983     ZGre    T    C        0      0        2 
  25  chr25_16887983     ZHar    T    C        0      0        2 
  25  chr25_16887983   Sample    T    C        0      0        2 
  25  chr25_16927292     AAsi    T    C        0      0        2 
  25  chr25_16927292     AKia    T    C        0      0        2 
  25  chr25_16927292     AOna    T    C        0      0        2 
  25  chr25_16927292     ASom    T    C        0      0        2 
  25  chr25_16927292     HCab    T    C        0      0        2 
  25  chr25_16927292     HPrz    T    C        0      0        2 
  25  chr25_16927292     ZBoe    T    C        0      0        2 
  25  chr25_16927292     ZGre    T    C        1      2        2 
  25  chr25_16927292     ZHar    T    C        0      0        2 
  25  chr25_16927292   Sample    T    C        0      0        2 
  25  chr25_16932869     AAsi    T    C        0      0        2 
  25  chr25_16932869     AKia    T    C      0.5      1        2 
  25  chr25_16932869     AOna    T    C        0      0        2 
  25  chr25_16932869     ASom    T    C        0      0        2 
  25  chr25_16932869     HCab    T    C        0      0        2 
  25  chr25_16932869     HPrz    T    C        0      0        2 
  25  chr25_16932869     ZBoe    T    C        0      0        2 
  25  chr25_16932869     ZGre    T    C        0      0        2 
  25  chr25_16932869     ZHar    T    C        0      0        2 
  25  chr25_16932869   Sample    T    C        0      0        2 
  25  chr25_16934864     AAsi    T    C        0      0        2 
  25  chr25_16934864     AKia    T    C        0      0        2 
  25  chr25_16934864     AOna    T    C        0      0        2 
  25  chr25_16934864     ASom    T    C        0      0        2 
  25  chr25_16934864     HCab    T    C        1      2        2 
  25  chr25_16934864     HPrz    T    C        1      2        2 
  25  chr25_16934864     ZBoe    T    C        0      0        2 
  25  chr25_16934864     ZGre    T    C        0      0        2 
  25  chr25_16934864     ZHar    T    C        0      0        2 
  25  chr25_16934864   Sample    T    C        0      0        2 
  25  chr25_16938046     AAsi    T    C        0      0        2 
  25  chr25_16938046     AKia    T    C        0      0        2 
  25  chr25_16938046     AOna    T    C        0      0        2 
  25  chr25_16938046     ASom    T    C        0      0        2 
  25  chr25_16938046     HCab    T    C        0      0        2 
  25  chr25_16938046     HPrz    T    C        0      0        2 
  25  chr25_16938046     ZBoe    T    C        1      2        2 
  25  chr25_16938046     ZGre    T    C        0      0        2 
  25  chr25_16938046     ZHar    T    C        0      0        2 
  25  chr25_16938046   Sample    T    C        0      0        2 
  25  chr25_16942521     AAsi    T    C        0      0        2 
  25  chr25_16942521     AKia    T    C        0      0        2 
  25  chr25_16942521     AOna    T    C        0      0        2 
  25  chr25_16942521     ASom    T    C        0      0        2 
  25  chr25_16942521     HCab    T    C        0      0        2 
  25  chr25_16942521     HPrz    T    C        0      0        2 
  25  chr25_16942521     ZBoe    T    C        0      0        2 
  25  chr25_16942521     ZGre    T    C        0      0        2 
  25  chr25_16942521     ZHar    T    C      0.5      1        2 
  25  chr25_16942521   Sample    T    C        0      0        2 
  25  chr25_16947384     AAsi    T    C        0      0        2 
  25  chr25_16947384     AKia    T    C        0      0        2 
  25  chr25_16947384     AOna    T    C        0      0        2 
  25  chr25_16947384     ASom    T    C        0      0        2 
  25  chr25_16947384     HCab    T    C        0      0        2 
  25  chr25_16947384     HPrz    T    C        0      0        2 
  25  chr25_16947384     ZBoe    T    C        0      0        2 
  25  chr25_16947384     ZGre    T    C        0      0        2 
  25  chr25_16947384     ZHar    T    C      0.5      1        2 
  25  chr25_16947384   Sample    T    C        0      0        2 
  25  chr25_16964735     AAsi    T    C        0      0        2 
  25  chr25_16964735     AKia    T    C        0      0        2 
  25  chr25_16964735     AOna    T    C        0      0        2 
  25  chr25_16964735     ASom    T    C        0      0        2 
  25  chr25_16964735     HCab    T    C        0      0        2 
  25  chr25_16964735     HPrz    T    C        1      2        2 
  25  chr25_16964735     ZBoe    T    C        0      0        2 
  25  chr25_16964735     ZGre    T    C        0      0        2 
  25  chr25_16964735     ZHar    T    C        0      0        2 
  25  chr25_16964735   Sample    T    C        0      0        2 
  25  chr25_16968544     AAsi    G    C        0      0        2 
  25  chr25_16968544     AKia    G    C        0      0        2 
  25  chr25_16968544     AOna    G    C        0      0        2 
  25  chr25_16968544     ASom    G    C        0      0        2 
  25  chr25_16968544     HCab    G    C        1      2        2 
  25  chr25_16968544     HPrz    G    C        1      2        2 
  25  chr25_16968544     ZBoe    G    C        0      0        2 
  25  chr25_16968544     ZGre    G    C        0      0        2 
  25  chr25_16968544     ZHar    G    C        0      0        2 
  25  chr25_16968544   Sample    G    C        0      0        2 
  25  chr25_16971234     AAsi    T    C        0      0        2 
  25  chr25_16971234     AKia    T    C        0      0        2 
  25  chr25_16971234     AOna    T    C        1      2        2 
  25  chr25_16971234     ASom    T    C        0      0        2 
  25  chr25_16971234     HCab    T    C        0      0        2 
  25  chr25_16971234     HPrz    T    C        0      0        2 
  25  chr25_16971234     ZBoe    T    C        0      0        2 
  25  chr25_16971234     ZGre    T    C        0      0        2 
  25  chr25_16971234     ZHar    T    C        0      0        2 
  25  chr25_16971234   Sample    T    C        0      0        2 
  25  chr25_16983555     AAsi    G    C        0      0        2 
  25  chr25_16983555     AKia    G    C        0      0        2 
  25  chr25_16983555     AOna    G    C        0      0        2 
  25  chr25_16983555     ASom    G    C        0      0        2 
  25  chr25_16983555     HCab    G    C        1      2        2 
  25  chr25_16983555     HPrz    G    C        1      2        2 
  25  chr25_16983555     ZBoe    G    C        0      0        2 
  25  chr25_16983555     ZGre    G    C        0      0        2 
  25  chr25_16983555     ZHar    G    C        0      0        2 
  25  chr25_16983555   Sample    G    C        0      0        2 
  25  chr25_16986367     AAsi    T    C        0      0        2 
  25  chr25_16986367     AKia    T    C        1      2        2 
  25  chr25_16986367     AOna    T    C        0      0        2 
  25  chr25_16986367     ASom    T    C        0      0        2 
  25  chr25_16986367     HCab    T    C        0      0        2 
  25  chr25_16986367     HPrz    T    C        0      0        2 
  25  chr25_16986367     ZBoe    T    C        0      0        2 
  25  chr25_16986367     ZGre    T    C        0      0        2 
  25  chr25_16986367     ZHar    T    C        0      0        2 
  25  chr25_16986367   Sample    T    C        0      0        2 
  25  chr25_17001665     AAsi    G    C        0      0        2 
  25  chr25_17001665     AKia    G    C        0      0        2 
  25  chr25_17001665     AOna    G    C        0      0        2 
  25  chr25_17001665     ASom    G    C        0      0        2 
  25  chr25_17001665     HCab    G    C        0      0        2 
  25  chr25_17001665     HPrz    G    C        0      0        2 
  25  chr25_17001665     ZBoe    G    C        0      0        2 
  25  chr25_17001665     ZGre    G    C        0      0        2 
  25  chr25_17001665     ZHar    G    C      0.5      1        2 
  25  chr25_17001665   Sample    G    C        0      0        2 
  25  chr25_17008921     AAsi    T    C        0      0        2 
  25  chr25_17008921     AKia    T    C        1      2        2 
  25  chr25_17008921     AOna    T    C        1      2        2 
  25  chr25_17008921     ASom    T    C        0      0        2 
  25  chr25_17008921     HCab    T    C        0      0        2 
  25  chr25_17008921     HPrz    T    C        0      0        2 
  25  chr25_17008921     ZBoe    T    C        0      0        2 
  25  chr25_17008921     ZGre    T    C        0      0        2 
  25  chr25_17008921     ZHar    T    C        0      0        2 
  25  chr25_17008921   Sample    T    C        0      0        2 
  25  chr25_17009385     AAsi    A    G        0      0        2 
  25  chr25_17009385     AKia    A    G        1      2        2 
  25  chr25_17009385     AOna    A    G        0      0        2 
  25  chr25_17009385     ASom    A    G        0      0        2 
  25  chr25_17009385     HCab    A    G        0      0        2 
  25  chr25_17009385     HPrz    A    G        0      0        2 
  25  chr25_17009385     ZBoe    A    G        0      0        2 
  25  chr25_17009385     ZGre    A    G        0      0        2 
  25  chr25_17009385     ZHar    A    G        0      0        2 
  25  chr25_17009385   Sample    A    G        0      0        2 
  25  chr25_17014770     AAsi    G    A        0      0        2 
  25  chr25_17014770     AKia    G    A        0      0        2 
  25  chr25_17014770     AOna    G    A        1      2        2 
  25  chr25_17014770     ASom    G    A        0      0        2 
  25  chr25_17014770     HCab    G    A        0      0        2 
  25  chr25_17014770     HPrz    G    A        0      0        2 
  25  chr25_17014770     ZBoe    G    A        0      0        2 
  25  chr25_17014770     ZGre    G    A        0      0        2 
  25  chr25_17014770     ZHar    G    A        0      0        2 
  25  chr25_17014770   Sample    G    A        0      0        2 
  25  chr25_17021624     AAsi    A    C        0      0        2 
  25  chr25_17021624     AKia    A    C        0      0        2 
  25  chr25_17021624     AOna    A    C        0      0        2 
  25  chr25_17021624     ASom    A    C        0      0        2 
  25  chr25_17021624     HCab    A    C        1      2        2 
  25  chr25_17021624     HPrz    A    C        1      2        2 
  25  chr25_17021624     ZBoe    A    C        0      0        2 
  25  chr25_17021624     ZGre    A    C        0      0        2 
  25  chr25_17021624     ZHar    A    C        0      0        2 
  25  chr25_17021624   Sample    A    C        0      0        2 
  25  chr25_17036576     AAsi    A    G        0      0        2 
  25  chr25_17036576     AKia    A    G        0      0        2 
  25  chr25_17036576     AOna    A    G      0.5      1        2 
  25  chr25_17036576     ASom    A    G        0      0        2 
  25  chr25_17036576     HCab    A    G        0      0        2 
  25  chr25_17036576     HPrz    A    G        0      0        2 
  25  chr25_17036576     ZBoe    A    G        0      0        2 
  25  chr25_17036576     ZGre    A    G        0      0        2 
  25  chr25_17036576     ZHar    A    G        0      0        2 
  25  chr25_17036576   Sample    A    G        0      0        2 
  25  chr25_17036849     AAsi    T    G        0      0        2 
  25  chr25_17036849     AKia    T    G        0      0        2 
  25  chr25_17036849     AOna    T    G        0      0        2 
  25  chr25_17036849     ASom    T    G        0      0        2 
  25  chr25_17036849     HCab    T    G        1      2        2 
  25  chr25_17036849     HPrz    T    G        1      2        2 
  25  chr25_17036849     ZBoe    T    G        0      0        2 
  25  chr25_17036849     ZGre    T    G        0      0        2 
  25  chr25_17036849     ZHar    T    G        0      0        2 
  25  chr25_17036849   Sample    T    G        0      0        2 
  25  chr25_17036949     AAsi    G    A        0      0        2 
  25  chr25_17036949     AKia    G    A        0      0        2 
  25  chr25_17036949     AOna    G    A        0      0        2 
  25  chr25_17036949     ASom    G    A        0      0        2 
  25  chr25_17036949     HCab    G    A        1      2        2 
  25  chr25_17036949     HPrz    G    A        1      2        2 
  25  chr25_17036949     ZBoe    G    A        0      0        2 
  25  chr25_17036949     ZGre    G    A        0      0        2 
  25  chr25_17036949     ZHar    G    A        0      0        2 
  25  chr25_17036949   Sample    G    A        0      0        2 
  25  chr25_17038545     AAsi    G    A        0      0        2 
  25  chr25_17038545     AKia    G    A        0      0        2 
  25  chr25_17038545     AOna    G    A        0      0        2 
  25  chr25_17038545     ASom    G    A        0      0        2 
  25  chr25_17038545     HCab    G    A        1      2        2 
  25  chr25_17038545     HPrz    G    A        0      0        2 
  25  chr25_17038545     ZBoe    G    A        0      0        2 
  25  chr25_17038545     ZGre    G    A        0      0        2 
  25  chr25_17038545     ZHar    G    A        0      0        2 
  25  chr25_17038545   Sample    G    A        0      0        2 
  25  chr25_17039258     AAsi    C    G        0      0        2 
  25  chr25_17039258     AKia    C    G        0      0        2 
  25  chr25_17039258     AOna    C    G        0      0        2 
  25  chr25_17039258     ASom    C    G        1      2        2 
  25  chr25_17039258     HCab    C    G        0      0        2 
  25  chr25_17039258     HPrz    C    G        0      0        2 
  25  chr25_17039258     ZBoe    C    G        0      0        2 
  25  chr25_17039258     ZGre    C    G        0      0        2 
  25  chr25_17039258     ZHar    C    G        0      0        2 
  25  chr25_17039258   Sample    C    G        0      0        2 
  25  chr25_17045571     AAsi    T    C        0      0        2 
  25  chr25_17045571     AKia    T    C        0      0        2 
  25  chr25_17045571     AOna    T    C        0      0        2 
  25  chr25_17045571     ASom    T    C        0      0        2 
  25  chr25_17045571     HCab    T    C        0      0        2 
  25  chr25_17045571     HPrz    T    C        0      0        2 
  25  chr25_17045571     ZBoe    T    C        1      2        2 
  25  chr25_17045571     ZGre    T    C        0      0        2 
  25  chr25_17045571     ZHar    T    C        0      0        2 
  25  chr25_17045571   Sample    T    C        0      0        2 
  25  chr25_17053910     AAsi    A    G        0      0        2 
  25  chr25_17053910     AKia    A    G        0      0        2 
  25  chr25_17053910     AOna    A    G      0.5      1        2 
  25  chr25_17053910     ASom    A    G        0      0        2 
  25  chr25_17053910     HCab    A    G        0      0        2 
  25  chr25_17053910     HPrz    A    G        0      0        2 
  25  chr25_17053910     ZBoe    A    G        0      0        2 
  25  chr25_17053910     ZGre    A    G        0      0        2 
  25  chr25_17053910     ZHar    A    G        0      0        2 
  25  chr25_17053910   Sample    A    G        0      0        2 
  25  chr25_17058237     AAsi    G    A        0      0        2 
  25  chr25_17058237     AKia    G    A        1      2        2 
  25  chr25_17058237     AOna    G    A      0.5      1        2 
  25  chr25_17058237     ASom    G    A        0      0        2 
  25  chr25_17058237     HCab    G    A        0      0        2 
  25  chr25_17058237     HPrz    G    A        0      0        2 
  25  chr25_17058237     ZBoe    G    A        0      0        2 
  25  chr25_17058237     ZGre    G    A        0      0        2 
  25  chr25_17058237     ZHar    G    A        0      0        2 
  25  chr25_17058237   Sample    G    A        0      0        2 
  25  chr25_17064035     AAsi    C    T        0      0        2 
  25  chr25_17064035     AKia    C    T        0      0        2 
  25  chr25_17064035     AOna    C    T        0      0        2 
  25  chr25_17064035     ASom    C    T        0      0        2 
  25  chr25_17064035     HCab    C    T        1      2        2 
  25  chr25_17064035     HPrz    C    T        0      0        2 
  25  chr25_17064035     ZBoe    C    T        1      2        2 
  25  chr25_17064035     ZGre    C    T        0      0        2 
  25  chr25_17064035     ZHar    C    T        0      0        2 
  25  chr25_17064035   Sample    C    T        0      0        2 
  25  chr25_17093023     AAsi    C    T        0      0        2 
  25  chr25_17093023     AKia    C    T        0      0        2 
  25  chr25_17093023     AOna    C    T      0.5      1        2 
  25  chr25_17093023     ASom    C    T        0      0        2 
  25  chr25_17093023     HCab    C    T        0      0        2 
  25  chr25_17093023     HPrz    C    T        0      0        2 
  25  chr25_17093023     ZBoe    C    T        0      0        2 
  25  chr25_17093023     ZGre    C    T        0      0        2 
  25  chr25_17093023     ZHar    C    T        0      0        2 
  25  chr25_17093023   Sample    C    T        0      0        2 
  25  chr25_17093923     AAsi    T    C        0      0        2 
  25  chr25_17093923     AKia    T    C        0      0        2 
  25  chr25_17093923     AOna    T    C      0.5      1        2 
  25  chr25_17093923     ASom    T    C        0      0        2 
  25  chr25_17093923     HCab    T    C        0      0        2 
  25  chr25_17093923     HPrz    T    C        0      0        2 
  25  chr25_17093923     ZBoe    T    C        0      0        2 
  25  chr25_17093923     ZGre    T    C        0      0        2 
  25  chr25_17093923     ZHar    T    C        0      0        2 
  25  chr25_17093923   Sample    T    C        0      0        2 
  25  chr25_17096242     AAsi    C    G        0      0        2 
  25  chr25_17096242     AKia    C    G        0      0        2 
  25  chr25_17096242     AOna    C    G        0      0        2 
  25  chr25_17096242     ASom    C    G        0      0        2 
  25  chr25_17096242     HCab    C    G        1      2        2 
  25  chr25_17096242     HPrz    C    G        1      2        2 
  25  chr25_17096242     ZBoe    C    G        0      0        2 
  25  chr25_17096242     ZGre    C    G        0      0        2 
  25  chr25_17096242     ZHar    C    G        0      0        2 
  25  chr25_17096242   Sample    C    G        0      0        2 
  25  chr25_17124861     AAsi    A    G        0      0        2 
  25  chr25_17124861     AKia    A    G        0      0        2 
  25  chr25_17124861     AOna    A    G        0      0        2 
  25  chr25_17124861     ASom    A    G        0      0        2 
  25  chr25_17124861     HCab    A    G        1      2        2 
  25  chr25_17124861     HPrz    A    G        1      2        2 
  25  chr25_17124861     ZBoe    A    G        0      0        2 
  25  chr25_17124861     ZGre    A    G        0      0        2 
  25  chr25_17124861     ZHar    A    G        0      0        2 
  25  chr25_17124861   Sample    A    G        0      0        2 
  25  chr25_17125260     AAsi    C    A        0      0        2 
  25  chr25_17125260     AKia    C    A        0      0        2 
  25  chr25_17125260     AOna    C    A        0      0        2 
  25  chr25_17125260     ASom    C    A        0      0        2 
  25  chr25_17125260     HCab    C    A        0      0        2 
  25  chr25_17125260     HPrz    C    A        0      0        2 
  25  chr25_17125260     ZBoe    C    A        0      0        2 
  25  chr25_17125260     ZGre    C    A      0.5      1        2 
  25  chr25_17125260     ZHar    C    A        0      0        2 
  25  chr25_17125260   Sample    C    A        0      0        2 
  25  chr25_17125951     AAsi    T    G        0      0        2 
  25  chr25_17125951     AKia    T    G        1      2        2 
  25  chr25_17125951     AOna    T    G        1      2        2 
  25  chr25_17125951     ASom    T    G        0      0        2 
  25  chr25_17125951     HCab    T    G        0      0        2 
  25  chr25_17125951     HPrz    T    G        0      0        2 
  25  chr25_17125951     ZBoe    T    G        0      0        2 
  25  chr25_17125951     ZGre    T    G        0      0        2 
  25  chr25_17125951     ZHar    T    G        0      0        2 
  25  chr25_17125951   Sample    T    G        0      0        2 
  25  chr25_17160001     AAsi    C    G        0      0        2 
  25  chr25_17160001     AKia    C    G        0      0        2 
  25  chr25_17160001     AOna    C    G        0      0        2 
  25  chr25_17160001     ASom    C    G        0      0        2 
  25  chr25_17160001     HCab    C    G        0      0        2 
  25  chr25_17160001     HPrz    C    G        0      0        2 
  25  chr25_17160001     ZBoe    C    G        0      0        2 
  25  chr25_17160001     ZGre    C    G      0.5      1        2 
  25  chr25_17160001     ZHar    C    G        0      0        2 
  25  chr25_17160001   Sample    C    G        0      0        2 
  25  chr25_17160068     AAsi    A    G        0      0        2 
  25  chr25_17160068     AKia    A    G        0      0        2 
  25  chr25_17160068     AOna    A    G        0      0        2 
  25  chr25_17160068     ASom    A    G        0      0        2 
  25  chr25_17160068     HCab    A    G        0      0        2 
  25  chr25_17160068     HPrz    A    G        0      0        2 
  25  chr25_17160068     ZBoe    A    G        0      0        2 
  25  chr25_17160068     ZGre    A    G        0      0        2 
  25  chr25_17160068     ZHar    A    G        1      2        2 
  25  chr25_17160068   Sample    A    G        0      0        2 
  25  chr25_17160799     AAsi    C    A        0      0        2 
  25  chr25_17160799     AKia    C    A        0      0        2 
  25  chr25_17160799     AOna    C    A        0      0        2 
  25  chr25_17160799     ASom    C    A        0      0        2 
  25  chr25_17160799     HCab    C    A        0      0        2 
  25  chr25_17160799     HPrz    C    A        0      0        2 
  25  chr25_17160799     ZBoe    C    A        0      0        2 
  25  chr25_17160799     ZGre    C    A        0      0        2 
  25  chr25_17160799     ZHar    C    A      0.5      1        2 
  25  chr25_17160799   Sample    C    A        0      0        2 
  25  chr25_17167323     AAsi    A    G        0      0        2 
  25  chr25_17167323     AKia    A    G      0.5      1        2 
  25  chr25_17167323     AOna    A    G        0      0        2 
  25  chr25_17167323     ASom    A    G        0      0        2 
  25  chr25_17167323     HCab    A    G        0      0        2 
  25  chr25_17167323     HPrz    A    G        0      0        2 
  25  chr25_17167323     ZBoe    A    G        0      0        2 
  25  chr25_17167323     ZGre    A    G        0      0        2 
  25  chr25_17167323     ZHar    A    G        0      0        2 
  25  chr25_17167323   Sample    A    G        0      0        2 
  25  chr25_17168878     AAsi    G    A      0.5      1        2 
  25  chr25_17168878     AKia    G    A        0      0        2 
  25  chr25_17168878     AOna    G    A        0      0        2 
  25  chr25_17168878     ASom    G    A        0      0        2 
  25  chr25_17168878     HCab    G    A        0      0        2 
  25  chr25_17168878     HPrz    G    A        0      0        2 
  25  chr25_17168878     ZBoe    G    A        0      0        2 
  25  chr25_17168878     ZGre    G    A        0      0        2 
  25  chr25_17168878     ZHar    G    A        0      0        2 
  25  chr25_17168878   Sample    G    A        0      0        2 
  25  chr25_17169626     AAsi    G    A        0      0        2 
  25  chr25_17169626     AKia    G    A        0      0        2 
  25  chr25_17169626     AOna    G    A        0      0        2 
  25  chr25_17169626     ASom    G    A        1      2        2 
  25  chr25_17169626     HCab    G    A        0      0        2 
  25  chr25_17169626     HPrz    G    A        0      0        2 
  25  chr25_17169626     ZBoe    G    A        0      0        2 
  25  chr25_17169626     ZGre    G    A        0      0        2 
  25  chr25_17169626     ZHar    G    A        0      0        2 
  25  chr25_17169626   Sample    G    A        0      0        2 
  25  chr25_17170263     AAsi    T    C        0      0        2 
  25  chr25_17170263     AKia    T    C        0      0        2 
  25  chr25_17170263     AOna    T    C        0      0        2 
  25  chr25_17170263     ASom    T    C        0      0        2 
  25  chr25_17170263     HCab    T    C        0      0        2 
  25  chr25_17170263     HPrz    T    C        0      0        2 
  25  chr25_17170263     ZBoe    T    C        0      0        2 
  25  chr25_17170263     ZGre    T    C        0      0        2 
  25  chr25_17170263     ZHar    T    C      0.5      1        2 
  25  chr25_17170263   Sample    T    C        0      0        2 
  25  chr25_17180002     AAsi    A    G        0      0        2 
  25  chr25_17180002     AKia    A    G        0      0        2 
  25  chr25_17180002     AOna    A    G        0      0        2 
  25  chr25_17180002     ASom    A    G        0      0        2 
  25  chr25_17180002     HCab    A    G        0      0        2 
  25  chr25_17180002     HPrz    A    G        0      0        2 
  25  chr25_17180002     ZBoe    A    G      0.5      1        2 
  25  chr25_17180002     ZGre    A    G        0      0        2 
  25  chr25_17180002     ZHar    A    G        0      0        2 
  25  chr25_17180002   Sample    A    G        0      0        2 
  25  chr25_17182819     AAsi    C    A        0      0        2 
  25  chr25_17182819     AKia    C    A        0      0        2 
  25  chr25_17182819     AOna    C    A        0      0        2 
  25  chr25_17182819     ASom    C    A        0      0        2 
  25  chr25_17182819     HCab    C    A        0      0        2 
  25  chr25_17182819     HPrz    C    A      0.5      1        2 
  25  chr25_17182819     ZBoe    C    A        0      0        2 
  25  chr25_17182819     ZGre    C    A        0      0        2 
  25  chr25_17182819     ZHar    C    A        0      0        2 
  25  chr25_17182819   Sample    C    A        0      0        2 
  25  chr25_17190371     AAsi    G    A        0      0        2 
  25  chr25_17190371     AKia    G    A        1      2        2 
  25  chr25_17190371     AOna    G    A        1      2        2 
  25  chr25_17190371     ASom    G    A        0      0        2 
  25  chr25_17190371     HCab    G    A        0      0        2 
  25  chr25_17190371     HPrz    G    A        0      0        2 
  25  chr25_17190371     ZBoe    G    A      0.5      1        2 
  25  chr25_17190371     ZGre    G    A        0      0        2 
  25  chr25_17190371     ZHar    G    A        0      0        2 
  25  chr25_17190371   Sample    G    A        0      0        2 
  25  chr25_17196395     AAsi    C    G        0      0        2 
  25  chr25_17196395     AKia    C    G      0.5      1        2 
  25  chr25_17196395     AOna    C    G        1      2        2 
  25  chr25_17196395     ASom    C    G        0      0        2 
  25  chr25_17196395     HCab    C    G        0      0        2 
  25  chr25_17196395     HPrz    C    G        0      0        2 
  25  chr25_17196395     ZBoe    C    G        0      0        2 
  25  chr25_17196395     ZGre    C    G        0      0        2 
  25  chr25_17196395     ZHar    C    G        0      0        2 
  25  chr25_17196395   Sample    C    G        0      0        2 
  25  chr25_17197385     AAsi    A    G        0      0        2 
  25  chr25_17197385     AKia    A    G        0      0        2 
  25  chr25_17197385     AOna    A    G        0      0        2 
  25  chr25_17197385     ASom    A    G        0      0        2 
  25  chr25_17197385     HCab    A    G        0      0        2 
  25  chr25_17197385     HPrz    A    G        0      0        2 
  25  chr25_17197385     ZBoe    A    G        0      0        2 
  25  chr25_17197385     ZGre    A    G        1      2        2 
  25  chr25_17197385     ZHar    A    G        0      0        2 
  25  chr25_17197385   Sample    A    G        0      0        2 
  25  chr25_17198616     AAsi    A    G        0      0        2 
  25  chr25_17198616     AKia    A    G        0      0        2 
  25  chr25_17198616     AOna    A    G        0      0        2 
  25  chr25_17198616     ASom    A    G        0      0        2 
  25  chr25_17198616     HCab    A    G        0      0        2 
  25  chr25_17198616     HPrz    A    G        0      0        2 
  25  chr25_17198616     ZBoe    A    G        0      0        2 
  25  chr25_17198616     ZGre    A    G        0      0        2 
  25  chr25_17198616     ZHar    A    G        1      2        2 
  25  chr25_17198616   Sample    A    G        0      0        2 
  25  chr25_17207827     AAsi    C    A      0.5      1        2 
  25  chr25_17207827     AKia    C    A        0      0        2 
  25  chr25_17207827     AOna    C    A        0      0        2 
  25  chr25_17207827     ASom    C    A        0      0        2 
  25  chr25_17207827     HCab    C    A        0      0        2 
  25  chr25_17207827     HPrz    C    A        0      0        2 
  25  chr25_17207827     ZBoe    C    A        0      0        2 
  25  chr25_17207827     ZGre    C    A        0      0        2 
  25  chr25_17207827     ZHar    C    A        0      0        2 
  25  chr25_17207827   Sample    C    A        1      2        2 
  25  chr25_17215244     AAsi    G    A        0      0        2 
  25  chr25_17215244     AKia    G    A        0      0        2 
  25  chr25_17215244     AOna    G    A        0      0        2 
  25  chr25_17215244     ASom    G    A        0      0        2 
  25  chr25_17215244     HCab    G    A      0.5      1        2 
  25  chr25_17215244     HPrz    G    A        0      0        2 
  25  chr25_17215244     ZBoe    G    A        0      0        2 
  25  chr25_17215244     ZGre    G    A        0      0        2 
  25  chr25_17215244     ZHar    G    A        0      0        2 
  25  chr25_17215244   Sample    G    A        0      0        2 
  25  chr25_17216529     AAsi    C    T        0      0        2 
  25  chr25_17216529     AKia    C    T        0      0        2 
  25  chr25_17216529     AOna    C    T        0      0        2 
  25  chr25_17216529     ASom    C    T        0      0        2 
  25  chr25_17216529     HCab    C    T        1      2        2 
  25  chr25_17216529     HPrz    C    T        1      2        2 
  25  chr25_17216529     ZBoe    C    T        0      0        2 
  25  chr25_17216529     ZGre    C    T        0      0        2 
  25  chr25_17216529     ZHar    C    T        0      0        2 
  25  chr25_17216529   Sample    C    T        0      0        2 
  25  chr25_17218192     AAsi    G    T        0      0        2 
  25  chr25_17218192     AKia    G    T        0      0        2 
  25  chr25_17218192     AOna    G    T        0      0        2 
  25  chr25_17218192     ASom    G    T        0      0        2 
  25  chr25_17218192     HCab    G    T        0      0        2 
  25  chr25_17218192     HPrz    G    T        0      0        2 
  25  chr25_17218192     ZBoe    G    T        0      0        2 
  25  chr25_17218192     ZGre    G    T      0.5      1        2 
  25  chr25_17218192     ZHar    G    T        0      0        2 
  25  chr25_17218192   Sample    G    T        0      0        2 
  25  chr25_17221574     AAsi    T    C        0      0        2 
  25  chr25_17221574     AKia    T    C        0      0        2 
  25  chr25_17221574     AOna    T    C        0      0        2 
  25  chr25_17221574     ASom    T    C        0      0        2 
  25  chr25_17221574     HCab    T    C        0      0        2 
  25  chr25_17221574     HPrz    T    C        0      0        2 
  25  chr25_17221574     ZBoe    T    C      0.5      1        2 
  25  chr25_17221574     ZGre    T    C        0      0        2 
  25  chr25_17221574     ZHar    T    C        0      0        2 
  25  chr25_17221574   Sample    T    C        0      0        2 
  25  chr25_17227799     AAsi    T    C        1      2        2 
  25  chr25_17227799     AKia    T    C        0      0        2 
  25  chr25_17227799     AOna    T    C        0      0        2 
  25  chr25_17227799     ASom    T    C        1      2        2 
  25  chr25_17227799     HCab    T    C        0      0        2 
  25  chr25_17227799     HPrz    T    C        0      0        2 
  25  chr25_17227799     ZBoe    T    C        0      0        2 
  25  chr25_17227799     ZGre    T    C        0      0        2 
  25  chr25_17227799     ZHar    T    C        0      0        2 
  25  chr25_17227799   Sample    T    C        1      2        2 
  25  chr25_17232461     AAsi    C    A        0      0        2 
  25  chr25_17232461     AKia    C    A      0.5      1        2 
  25  chr25_17232461     AOna    C    A        0      0        2 
  25  chr25_17232461     ASom    C    A        0      0        2 
  25  chr25_17232461     HCab    C    A        0      0        2 
  25  chr25_17232461     HPrz    C    A        0      0        2 
  25  chr25_17232461     ZBoe    C    A        0      0        2 
  25  chr25_17232461     ZGre    C    A        0      0        2 
  25  chr25_17232461     ZHar    C    A        0      0        2 
  25  chr25_17232461   Sample    C    A        0      0        2 
  25  chr25_17233937     AAsi    A    G        0      0        2 
  25  chr25_17233937     AKia    A    G        0      0        2 
  25  chr25_17233937     AOna    A    G        0      0        2 
  25  chr25_17233937     ASom    A    G        0      0        2 
  25  chr25_17233937     HCab    A    G        0      0        2 
  25  chr25_17233937     HPrz    A    G        0      0        2 
  25  chr25_17233937     ZBoe    A    G      0.5      1        2 
  25  chr25_17233937     ZGre    A    G        0      0        2 
  25  chr25_17233937     ZHar    A    G        0      0        2 
  25  chr25_17233937   Sample    A    G        0      0        2 
  25  chr25_17237221     AAsi    G    A        0      0        2 
  25  chr25_17237221     AKia    G    A        0      0        2 
  25  chr25_17237221     AOna    G    A        0      0        2 
  25  chr25_17237221     ASom    G    A        0      0        2 
  25  chr25_17237221     HCab    G    A        0      0        2 
  25  chr25_17237221     HPrz    G    A        0      0        2 
  25  chr25_17237221     ZBoe    G    A        0      0        2 
  25  chr25_17237221     ZGre    G    A        1      2        2 
  25  chr25_17237221     ZHar    G    A        0      0        2 
  25  chr25_17237221   Sample    G    A        0      0        2 
  25  chr25_17253432     AAsi    G    A        0      0        2 
  25  chr25_17253432     AKia    G    A      0.5      1        2 
  25  chr25_17253432     AOna    G    A        0      0        2 
  25  chr25_17253432     ASom    G    A        0      0        2 
  25  chr25_17253432     HCab    G    A        0      0        2 
  25  chr25_17253432     HPrz    G    A        0      0        2 
  25  chr25_17253432     ZBoe    G    A        0      0        2 
  25  chr25_17253432     ZGre    G    A        0      0        2 
  25  chr25_17253432     ZHar    G    A        0      0        2 
  25  chr25_17253432   Sample    G    A        0      0        2 
  25  chr25_17254553     AAsi    C    T        1      2        2 
  25  chr25_17254553     AKia    C    T        0      0        2 
  25  chr25_17254553     AOna    C    T        0      0        2 
  25  chr25_17254553     ASom    C    T        1      2        2 
  25  chr25_17254553     HCab    C    T        0      0        2 
  25  chr25_17254553     HPrz    C    T        0      0        2 
  25  chr25_17254553     ZBoe    C    T        0      0        2 
  25  chr25_17254553     ZGre    C    T        0      0        2 
  25  chr25_17254553     ZHar    C    T        0      0        2 
  25  chr25_17254553   Sample    C    T        1      2        2 
  25  chr25_17259314     AAsi    A    G        0      0        2 
  25  chr25_17259314     AKia    A    G        0      0        2 
  25  chr25_17259314     AOna    A    G        0      0        2 
  25  chr25_17259314     ASom    A    G        0      0        2 
  25  chr25_17259314     HCab    A    G        1      2        2 
  25  chr25_17259314     HPrz    A    G        1      2        2 
  25  chr25_17259314     ZBoe    A    G        0      0        2 
  25  chr25_17259314     ZGre    A    G        0      0        2 
  25  chr25_17259314     ZHar    A    G        0      0        2 
  25  chr25_17259314   Sample    A    G        0      0        2 
  25  chr25_17261937     AAsi    C    A        0      0        2 
  25  chr25_17261937     AKia    C    A        0      0        2 
  25  chr25_17261937     AOna    C    A        0      0        2 
  25  chr25_17261937     ASom    C    A        0      0        2 
  25  chr25_17261937     HCab    C    A        0      0        2 
  25  chr25_17261937     HPrz    C    A        0      0        2 
  25  chr25_17261937     ZBoe    C    A        0      0        2 
  25  chr25_17261937     ZGre    C    A        1      2        2 
  25  chr25_17261937     ZHar    C    A        0      0        2 
  25  chr25_17261937   Sample    C    A        0      0        2 
  25  chr25_17263142     AAsi    C    A        0      0        2 
  25  chr25_17263142     AKia    C    A        1      2        2 
  25  chr25_17263142     AOna    C    A        1      2        2 
  25  chr25_17263142     ASom    C    A        0      0        2 
  25  chr25_17263142     HCab    C    A        0      0        2 
  25  chr25_17263142     HPrz    C    A        0      0        2 
  25  chr25_17263142     ZBoe    C    A        0      0        2 
  25  chr25_17263142     ZGre    C    A        0      0        2 
  25  chr25_17263142     ZHar    C    A        0      0        2 
  25  chr25_17263142   Sample    C    A        0      0        2 
  25  chr25_17264540     AAsi    G    A        0      0        2 
  25  chr25_17264540     AKia    G    A        1      2        2 
  25  chr25_17264540     AOna    G    A        1      2        2 
  25  chr25_17264540     ASom    G    A        0      0        2 
  25  chr25_17264540     HCab    G    A        0      0        2 
  25  chr25_17264540     HPrz    G    A        0      0        2 
  25  chr25_17264540     ZBoe    G    A        0      0        2 
  25  chr25_17264540     ZGre    G    A        0      0        2 
  25  chr25_17264540     ZHar    G    A        0      0        2 
  25  chr25_17264540   Sample    G    A        0      0        2 
  25  chr25_17272559     AAsi    T    C        0      0        2 
  25  chr25_17272559     AKia    T    C        0      0        2 
  25  chr25_17272559     AOna    T    C        0      0        2 
  25  chr25_17272559     ASom    T    C        0      0        2 
  25  chr25_17272559     HCab    T    C        1      2        2 
  25  chr25_17272559     HPrz    T    C        1      2        2 
  25  chr25_17272559     ZBoe    T    C        0      0        2 
  25  chr25_17272559     ZGre    T    C        0      0        2 
  25  chr25_17272559     ZHar    T    C        0      0        2 
  25  chr25_17272559   Sample    T    C        0      0        2 
  25  chr25_17273680     AAsi    A    G        0      0        2 
  25  chr25_17273680     AKia    A    G        0      0        2 
  25  chr25_17273680     AOna    A    G        0      0        2 
  25  chr25_17273680     ASom    A    G        0      0        2 
  25  chr25_17273680     HCab    A    G        1      2        2 
  25  chr25_17273680     HPrz    A    G        1      2        2 
  25  chr25_17273680     ZBoe    A    G      0.5      1        2 
  25  chr25_17273680     ZGre    A    G        0      0        2 
  25  chr25_17273680     ZHar    A    G        0      0        2 
  25  chr25_17273680   Sample    A    G        0      0        2 
  25  chr25_17297229     AAsi    T    G        0      0        2 
  25  chr25_17297229     AKia    T    G        0      0        2 
  25  chr25_17297229     AOna    T    G        0      0        2 
  25  chr25_17297229     ASom    T    G        0      0        2 
  25  chr25_17297229     HCab    T    G        1      2        2 
  25  chr25_17297229     HPrz    T    G        1      2        2 
  25  chr25_17297229     ZBoe    T    G        0      0        2 
  25  chr25_17297229     ZGre    T    G        0      0        2 
  25  chr25_17297229     ZHar    T    G        0      0        2 
  25  chr25_17297229   Sample    T    G        0      0        2 
  25  chr25_17299951     AAsi    C    T        0      0        2 
  25  chr25_17299951     AKia    C    T        0      0        2 
  25  chr25_17299951     AOna    C    T        0      0        2 
  25  chr25_17299951     ASom    C    T        0      0        2 
  25  chr25_17299951     HCab    C    T        0      0        2 
  25  chr25_17299951     HPrz    C    T        0      0        2 
  25  chr25_17299951     ZBoe    C    T        0      0        2 
  25  chr25_17299951     ZGre    C    T        0      0        2 
  25  chr25_17299951     ZHar    C    T        1      2        2 
  25  chr25_17299951   Sample    C    T        0      0        2 
  25  chr25_17300714     AAsi    T    C      0.5      1        2 
  25  chr25_17300714     AKia    T    C        0      0        2 
  25  chr25_17300714     AOna    T    C        0      0        2 
  25  chr25_17300714     ASom    T    C        0      0        2 
  25  chr25_17300714     HCab    T    C        0      0        2 
  25  chr25_17300714     HPrz    T    C        0      0        2 
  25  chr25_17300714     ZBoe    T    C        0      0        2 
  25  chr25_17300714     ZGre    T    C        0      0        2 
  25  chr25_17300714     ZHar    T    C        0      0        2 
  25  chr25_17300714   Sample    T    C        0      0        2 
  25  chr25_17311034     AAsi    A    G        0      0        2 
  25  chr25_17311034     AKia    A    G        0      0        2 
  25  chr25_17311034     AOna    A    G        0      0        2 
  25  chr25_17311034     ASom    A    G        0      0        2 
  25  chr25_17311034     HCab    A    G        0      0        2 
  25  chr25_17311034     HPrz    A    G        0      0        2 
  25  chr25_17311034     ZBoe    A    G      0.5      1        2 
  25  chr25_17311034     ZGre    A    G        0      0        2 
  25  chr25_17311034     ZHar    A    G        0      0        2 
  25  chr25_17311034   Sample    A    G        0      0        2 
  25  chr25_17313605     AAsi    G    A        0      0        2 
  25  chr25_17313605     AKia    G    A        0      0        2 
  25  chr25_17313605     AOna    G    A        0      0        2 
  25  chr25_17313605     ASom    G    A        0      0        2 
  25  chr25_17313605     HCab    G    A        1      2        2 
  25  chr25_17313605     HPrz    G    A        1      2        2 
  25  chr25_17313605     ZBoe    G    A        0      0        2 
  25  chr25_17313605     ZGre    G    A        0      0        2 
  25  chr25_17313605     ZHar    G    A        0      0        2 
  25  chr25_17313605   Sample    G    A        0      0        2 
  25  chr25_17317001     AAsi    G    C        0      0        2 
  25  chr25_17317001     AKia    G    C        0      0        2 
  25  chr25_17317001     AOna    G    C        0      0        2 
  25  chr25_17317001     ASom    G    C        0      0        2 
  25  chr25_17317001     HCab    G    C        1      2        2 
  25  chr25_17317001     HPrz    G    C        1      2        2 
  25  chr25_17317001     ZBoe    G    C        0      0        2 
  25  chr25_17317001     ZGre    G    C        0      0        2 
  25  chr25_17317001     ZHar    G    C        0      0        2 
  25  chr25_17317001   Sample    G    C        0      0        2 
  25  chr25_17317596     AAsi    A    G        0      0        2 
  25  chr25_17317596     AKia    A    G        0      0        2 
  25  chr25_17317596     AOna    A    G        0      0        2 
  25  chr25_17317596     ASom    A    G        0      0        2 
  25  chr25_17317596     HCab    A    G        0      0        2 
  25  chr25_17317596     HPrz    A    G        0      0        2 
  25  chr25_17317596     ZBoe    A    G        0      0        2 
  25  chr25_17317596     ZGre    A    G      0.5      1        2 
  25  chr25_17317596     ZHar    A    G        0      0        2 
  25  chr25_17317596   Sample    A    G        0      0        2 
  25  chr25_17331307     AAsi    T    C        0      0        2 
  25  chr25_17331307     AKia    T    C        0      0        2 
  25  chr25_17331307     AOna    T    C        0      0        2 
  25  chr25_17331307     ASom    T    C        0      0        2 
  25  chr25_17331307     HCab    T    C        1      2        2 
  25  chr25_17331307     HPrz    T    C        1      2        2 
  25  chr25_17331307     ZBoe    T    C        0      0        2 
  25  chr25_17331307     ZGre    T    C        0      0        2 
  25  chr25_17331307     ZHar    T    C        0      0        2 
  25  chr25_17331307   Sample    T    C        0      0        2 
  25  chr25_17332490     AAsi    A    G        0      0        2 
  25  chr25_17332490     AKia    A    G        0      0        2 
  25  chr25_17332490     AOna    A    G        0      0        2 
  25  chr25_17332490     ASom    A    G        0      0        2 
  25  chr25_17332490     HCab    A    G        0      0        2 
  25  chr25_17332490     HPrz    A    G        0      0        2 
  25  chr25_17332490     ZBoe    A    G        1      2        2 
  25  chr25_17332490     ZGre    A    G        0      0        2 
  25  chr25_17332490     ZHar    A    G        0      0        2 
  25  chr25_17332490   Sample    A    G        0      0        2 
  25  chr25_17333630     AAsi    A    G        0      0        2 
  25  chr25_17333630     AKia    A    G        0      0        2 
  25  chr25_17333630     AOna    A    G        0      0        2 
  25  chr25_17333630     ASom    A    G        0      0        2 
  25  chr25_17333630     HCab    A    G        0      0        2 
  25  chr25_17333630     HPrz    A    G        0      0        2 
  25  chr25_17333630     ZBoe    A    G      0.5      1        2 
  25  chr25_17333630     ZGre    A    G        0      0        2 
  25  chr25_17333630     ZHar    A    G        0      0        2 
  25  chr25_17333630   Sample    A    G        0      0        2 
  25  chr25_17334589     AAsi    A    G        0      0        2 
  25  chr25_17334589     AKia    A    G        0      0        2 
  25  chr25_17334589     AOna    A    G        0      0        2 
  25  chr25_17334589     ASom    A    G        0      0        2 
  25  chr25_17334589     HCab    A    G        1      2        2 
  25  chr25_17334589     HPrz    A    G        1      2        2 
  25  chr25_17334589     ZBoe    A    G        0      0        2 
  25  chr25_17334589     ZGre    A    G        0      0        2 
  25  chr25_17334589     ZHar    A    G        0      0        2 
  25  chr25_17334589   Sample    A    G        0      0        2 
  25  chr25_17336548     AAsi    C    T        0      0        2 
  25  chr25_17336548     AKia    C    T        0      0        2 
  25  chr25_17336548     AOna    C    T        0      0        2 
  25  chr25_17336548     ASom    C    T        0      0        2 
  25  chr25_17336548     HCab    C    T        1      2        2 
  25  chr25_17336548     HPrz    C    T        1      2        2 
  25  chr25_17336548     ZBoe    C    T        0      0        2 
  25  chr25_17336548     ZGre    C    T        0      0        2 
  25  chr25_17336548     ZHar    C    T        0      0        2 
  25  chr25_17336548   Sample    C    T        0      0        2 
  25  chr25_17339662     AAsi    A    G        0      0        2 
  25  chr25_17339662     AKia    A    G        0      0        2 
  25  chr25_17339662     AOna    A    G        0      0        2 
  25  chr25_17339662     ASom    A    G        0      0        2 
  25  chr25_17339662     HCab    A    G        0      0        2 
  25  chr25_17339662     HPrz    A    G      0.5      1        2 
  25  chr25_17339662     ZBoe    A    G        0      0        2 
  25  chr25_17339662     ZGre    A    G        0      0        2 
  25  chr25_17339662     ZHar    A    G        0      0        2 
  25  chr25_17339662   Sample    A    G        0      0        2 
  25  chr25_17344074     AAsi    A    G        0      0        2 
  25  chr25_17344074     AKia    A    G        0      0        2 
  25  chr25_17344074     AOna    A    G        0      0        2 
  25  chr25_17344074     ASom    A    G        0      0        2 
  25  chr25_17344074     HCab    A    G        0      0        2 
  25  chr25_17344074     HPrz    A    G      0.5      1        2 
  25  chr25_17344074     ZBoe    A    G        0      0        2 
  25  chr25_17344074     ZGre    A    G        0      0        2 
  25  chr25_17344074     ZHar    A    G        0      0        2 
  25  chr25_17344074   Sample    A    G        0      0        2 
  25  chr25_17346099     AAsi    A    G        0      0        2 
  25  chr25_17346099     AKia    A    G        0      0        2 
  25  chr25_17346099     AOna    A    G        0      0        2 
  25  chr25_17346099     ASom    A    G        0      0        2 
  25  chr25_17346099     HCab    A    G        0      0        2 
  25  chr25_17346099     HPrz    A    G        0      0        2 
  25  chr25_17346099     ZBoe    A    G        0      0        2 
  25  chr25_17346099     ZGre    A    G        0      0        2 
  25  chr25_17346099     ZHar    A    G        1      2        2 
  25  chr25_17346099   Sample    A    G        0      0        2 
  25  chr25_17347491     AAsi    G    A        0      0        2 
  25  chr25_17347491     AKia    G    A        0      0        2 
  25  chr25_17347491     AOna    G    A        0      0        2 
  25  chr25_17347491     ASom    G    A        0      0        2 
  25  chr25_17347491     HCab    G    A        0      0        2 
  25  chr25_17347491     HPrz    G    A        0      0        2 
  25  chr25_17347491     ZBoe    G    A      0.5      1        2 
  25  chr25_17347491     ZGre    G    A        0      0        2 
  25  chr25_17347491     ZHar    G    A        0      0        2 
  25  chr25_17347491   Sample    G    A        0      0        2 
  25  chr25_17350661     AAsi    A    C        0      0        2 
  25  chr25_17350661     AKia    A    C        0      0        2 
  25  chr25_17350661     AOna    A    C        0      0        2 
  25  chr25_17350661     ASom    A    C        0      0        2 
  25  chr25_17350661     HCab    A    C        0      0        2 
  25  chr25_17350661     HPrz    A    C        0      0        2 
  25  chr25_17350661     ZBoe    A    C      0.5      1        2 
  25  chr25_17350661     ZGre    A    C        0      0        2 
  25  chr25_17350661     ZHar    A    C        0      0        2 
  25  chr25_17350661   Sample    A    C        0      0        2 
  25  chr25_17352893     AAsi    C    T        0      0        2 
  25  chr25_17352893     AKia    C    T        0      0        2 
  25  chr25_17352893     AOna    C    T        0      0        2 
  25  chr25_17352893     ASom    C    T        0      0        2 
  25  chr25_17352893     HCab    C    T        1      2        2 
  25  chr25_17352893     HPrz    C    T        1      2        2 
  25  chr25_17352893     ZBoe    C    T        0      0        2 
  25  chr25_17352893     ZGre    C    T        0      0        2 
  25  chr25_17352893     ZHar    C    T        0      0        2 
  25  chr25_17352893   Sample    C    T        0      0        2 
  25  chr25_17366197     AAsi    T    C        0      0        2 
  25  chr25_17366197     AKia    T    C        1      2        2 
  25  chr25_17366197     AOna    T    C        0      0        2 
  25  chr25_17366197     ASom    T    C        0      0        2 
  25  chr25_17366197     HCab    T    C        0      0        2 
  25  chr25_17366197     HPrz    T    C        0      0        2 
  25  chr25_17366197     ZBoe    T    C        0      0        2 
  25  chr25_17366197     ZGre    T    C        0      0        2 
  25  chr25_17366197     ZHar    T    C        0      0        2 
  25  chr25_17366197   Sample    T    C        0      0        2 
  25  chr25_17388306     AAsi    A    G        0      0        2 
  25  chr25_17388306     AKia    A    G        0      0        2 
  25  chr25_17388306     AOna    A    G        0      0        2 
  25  chr25_17388306     ASom    A    G        0      0        2 
  25  chr25_17388306     HCab    A    G        1      2        2 
  25  chr25_17388306     HPrz    A    G        1      2        2 
  25  chr25_17388306     ZBoe    A    G        1      2        2 
  25  chr25_17388306     ZGre    A    G        1      2        2 
  25  chr25_17388306     ZHar    A    G        0      0        2 
  25  chr25_17388306   Sample    A    G        0      0        2 
  25  chr25_17390699     AAsi    T    C        0      0        2 
  25  chr25_17390699     AKia    T    C        0      0        2 
  25  chr25_17390699     AOna    T    C        0      0        2 
  25  chr25_17390699     ASom    T    C        0      0        2 
  25  chr25_17390699     HCab    T    C        1      2        2 
  25  chr25_17390699     HPrz    T    C        1      2        2 
  25  chr25_17390699     ZBoe    T    C        0      0        2 
  25  chr25_17390699     ZGre    T    C        0      0        2 
  25  chr25_17390699     ZHar    T    C        0      0        2 
  25  chr25_17390699   Sample    T    C        0      0        2 
  25  chr25_17390843     AAsi    T    C        0      0        2 
  25  chr25_17390843     AKia    T    C        0      0        2 
  25  chr25_17390843     AOna    T    C        0      0        2 
  25  chr25_17390843     ASom    T    C        0      0        2 
  25  chr25_17390843     HCab    T    C        1      2        2 
  25  chr25_17390843     HPrz    T    C        1      2        2 
  25  chr25_17390843     ZBoe    T    C        0      0        2 
  25  chr25_17390843     ZGre    T    C        0      0        2 
  25  chr25_17390843     ZHar    T    C        0      0        2 
  25  chr25_17390843   Sample    T    C        0      0        2 
  25  chr25_17414917     AAsi    G    T        0      0        2 
  25  chr25_17414917     AKia    G    T        0      0        2 
  25  chr25_17414917     AOna    G    T        0      0        2 
  25  chr25_17414917     ASom    G    T        0      0        2 
  25  chr25_17414917     HCab    G    T        1      2        2 
  25  chr25_17414917     HPrz    G    T        1      2        2 
  25  chr25_17414917     ZBoe    G    T        0      0        2 
  25  chr25_17414917     ZGre    G    T        0      0        2 
  25  chr25_17414917     ZHar    G    T        0      0        2 
  25  chr25_17414917   Sample    G    T        0      0        2 
  25  chr25_17415625     AAsi    C    G        0      0        2 
  25  chr25_17415625     AKia    C    G        0      0        2 
  25  chr25_17415625     AOna    C    G        0      0        2 
  25  chr25_17415625     ASom    C    G        0      0        2 
  25  chr25_17415625     HCab    C    G        1      2        2 
  25  chr25_17415625     HPrz    C    G        1      2        2 
  25  chr25_17415625     ZBoe    C    G        1      2        2 
  25  chr25_17415625     ZGre    C    G        0      0        2 
  25  chr25_17415625     ZHar    C    G        1      2        2 
  25  chr25_17415625   Sample    C    G        0      0        2 
  25  chr25_17416218     AAsi    A    G        0      0        2 
  25  chr25_17416218     AKia    A    G        0      0        2 
  25  chr25_17416218     AOna    A    G        0      0        2 
  25  chr25_17416218     ASom    A    G        0      0        2 
  25  chr25_17416218     HCab    A    G        0      0        2 
  25  chr25_17416218     HPrz    A    G        0      0        2 
  25  chr25_17416218     ZBoe    A    G        0      0        2 
  25  chr25_17416218     ZGre    A    G      0.5      1        2 
  25  chr25_17416218     ZHar    A    G        0      0        2 
  25  chr25_17416218   Sample    A    G        0      0        2 
  25  chr25_17418720     AAsi    C    T        0      0        2 
  25  chr25_17418720     AKia    C    T        0      0        2 
  25  chr25_17418720     AOna    C    T        0      0        2 
  25  chr25_17418720     ASom    C    T        0      0        2 
  25  chr25_17418720     HCab    C    T        1      2        2 
  25  chr25_17418720     HPrz    C    T        1      2        2 
  25  chr25_17418720     ZBoe    C    T        0      0        2 
  25  chr25_17418720     ZGre    C    T        0      0        2 
  25  chr25_17418720     ZHar    C    T        0      0        2 
  25  chr25_17418720   Sample    C    T        0      0        2 
  25  chr25_17418722     AAsi    G    T        0      0        2 
  25  chr25_17418722     AKia    G    T        0      0        2 
  25  chr25_17418722     AOna    G    T        0      0        2 
  25  chr25_17418722     ASom    G    T        0      0        2 
  25  chr25_17418722     HCab    G    T        0      0        2 
  25  chr25_17418722     HPrz    G    T        0      0        2 
  25  chr25_17418722     ZBoe    G    T      0.5      1        2 
  25  chr25_17418722     ZGre    G    T        0      0        2 
  25  chr25_17418722     ZHar    G    T        0      0        2 
  25  chr25_17418722   Sample    G    T        0      0        2 
  25  chr25_17425123     AAsi    G    A        0      0        2 
  25  chr25_17425123     AKia    G    A        0      0        2 
  25  chr25_17425123     AOna    G    A        0      0        2 
  25  chr25_17425123     ASom    G    A        0      0        2 
  25  chr25_17425123     HCab    G    A        1      2        2 
  25  chr25_17425123     HPrz    G    A        1      2        2 
  25  chr25_17425123     ZBoe    G    A        0      0        2 
  25  chr25_17425123     ZGre    G    A        0      0        2 
  25  chr25_17425123     ZHar    G    A        0      0        2 
  25  chr25_17425123   Sample    G    A        0      0        2 
  25  chr25_17426632     AAsi    T    G      0.5      1        2 
  25  chr25_17426632     AKia    T    G        0      0        2 
  25  chr25_17426632     AOna    T    G        0      0        2 
  25  chr25_17426632     ASom    T    G        1      2        2 
  25  chr25_17426632     HCab    T    G        0      0        2 
  25  chr25_17426632     HPrz    T    G        0      0        2 
  25  chr25_17426632     ZBoe    T    G        0      0        2 
  25  chr25_17426632     ZGre    T    G        0      0        2 
  25  chr25_17426632     ZHar    T    G        0      0        2 
  25  chr25_17426632   Sample    T    G        0      0        2 
  25  chr25_17432107     AAsi    T    C        0      0        2 
  25  chr25_17432107     AKia    T    C        0      0        2 
  25  chr25_17432107     AOna    T    C        0      0        2 
  25  chr25_17432107     ASom    T    C        0      0        2 
  25  chr25_17432107     HCab    T    C        1      2        2 
  25  chr25_17432107     HPrz    T    C        1      2        2 
  25  chr25_17432107     ZBoe    T    C        0      0        2 
  25  chr25_17432107     ZGre    T    C        0      0        2 
  25  chr25_17432107     ZHar    T    C        0      0        2 
  25  chr25_17432107   Sample    T    C        0      0        2 
  25  chr25_17436457     AAsi    C    T        0      0        2 
  25  chr25_17436457     AKia    C    T        0      0        2 
  25  chr25_17436457     AOna    C    T        0      0        2 
  25  chr25_17436457     ASom    C    T        0      0        2 
  25  chr25_17436457     HCab    C    T        1      2        2 
  25  chr25_17436457     HPrz    C    T        1      2        2 
  25  chr25_17436457     ZBoe    C    T        0      0        2 
  25  chr25_17436457     ZGre    C    T        0      0        2 
  25  chr25_17436457     ZHar    C    T        0      0        2 
  25  chr25_17436457   Sample    C    T        0      0        2 
  25  chr25_17450689     AAsi    T    G        0      0        2 
  25  chr25_17450689     AKia    T    G        0      0        2 
  25  chr25_17450689     AOna    T    G        0      0        2 
  25  chr25_17450689     ASom    T    G        0      0        2 
  25  chr25_17450689     HCab    T    G        1      2        2 
  25  chr25_17450689     HPrz    T    G        1      2        2 
  25  chr25_17450689     ZBoe    T    G        1      2        2 
  25  chr25_17450689     ZGre    T    G      0.5      1        2 
  25  chr25_17450689     ZHar    T    G        1      2        2 
  25  chr25_17450689   Sample    T    G        0      0        2 
  25  chr25_17453678     AAsi    G    A        0      0        2 
  25  chr25_17453678     AKia    G    A        0      0        2 
  25  chr25_17453678     AOna    G    A        0      0        2 
  25  chr25_17453678     ASom    G    A        0      0        2 
  25  chr25_17453678     HCab    G    A        0      0        2 
  25  chr25_17453678     HPrz    G    A        0      0        2 
  25  chr25_17453678     ZBoe    G    A        0      0        2 
  25  chr25_17453678     ZGre    G    A      0.5      1        2 
  25  chr25_17453678     ZHar    G    A        0      0        2 
  25  chr25_17453678   Sample    G    A        0      0        2 
  25  chr25_17457547     AAsi    T    C        0      0        2 
  25  chr25_17457547     AKia    T    C        0      0        2 
  25  chr25_17457547     AOna    T    C        0      0        2 
  25  chr25_17457547     ASom    T    C        0      0        2 
  25  chr25_17457547     HCab    T    C        1      2        2 
  25  chr25_17457547     HPrz    T    C        1      2        2 
  25  chr25_17457547     ZBoe    T    C        0      0        2 
  25  chr25_17457547     ZGre    T    C        0      0        2 
  25  chr25_17457547     ZHar    T    C        0      0        2 
  25  chr25_17457547   Sample    T    C        0      0        2 
  25  chr25_17457850     AAsi    A    C        0      0        2 
  25  chr25_17457850     AKia    A    C        0      0        2 
  25  chr25_17457850     AOna    A    C        0      0        2 
  25  chr25_17457850     ASom    A    C        0      0        2 
  25  chr25_17457850     HCab    A    C        0      0        2 
  25  chr25_17457850     HPrz    A    C        1      2        2 
  25  chr25_17457850     ZBoe    A    C        0      0        2 
  25  chr25_17457850     ZGre    A    C        0      0        2 
  25  chr25_17457850     ZHar    A    C        0      0        2 
  25  chr25_17457850   Sample    A    C        0      0        2 
  25  chr25_17468467     AAsi    C    G        0      0        2 
  25  chr25_17468467     AKia    C    G        0      0        2 
  25  chr25_17468467     AOna    C    G        0      0        2 
  25  chr25_17468467     ASom    C    G        0      0        2 
  25  chr25_17468467     HCab    C    G        0      0        2 
  25  chr25_17468467     HPrz    C    G        0      0        2 
  25  chr25_17468467     ZBoe    C    G        0      0        2 
  25  chr25_17468467     ZGre    C    G        0      0        2 
  25  chr25_17468467     ZHar    C    G        1      2        2 
  25  chr25_17468467   Sample    C    G        0      0        2 
  25  chr25_17472031     AAsi    A    G        0      0        2 
  25  chr25_17472031     AKia    A    G        0      0        2 
  25  chr25_17472031     AOna    A    G        0      0        2 
  25  chr25_17472031     ASom    A    G        0      0        2 
  25  chr25_17472031     HCab    A    G        1      2        2 
  25  chr25_17472031     HPrz    A    G        1      2        2 
  25  chr25_17472031     ZBoe    A    G        0      0        2 
  25  chr25_17472031     ZGre    A    G        0      0        2 
  25  chr25_17472031     ZHar    A    G        0      0        2 
  25  chr25_17472031   Sample    A    G        0      0        2 
  25  chr25_17480112     AAsi    C    T        0      0        2 
  25  chr25_17480112     AKia    C    T        0      0        2 
  25  chr25_17480112     AOna    C    T        0      0        2 
  25  chr25_17480112     ASom    C    T        0      0        2 
  25  chr25_17480112     HCab    C    T        1      2        2 
  25  chr25_17480112     HPrz    C    T        1      2        2 
  25  chr25_17480112     ZBoe    C    T        0      0        2 
  25  chr25_17480112     ZGre    C    T        0      0        2 
  25  chr25_17480112     ZHar    C    T        0      0        2 
  25  chr25_17480112   Sample    C    T        0      0        2 
  25  chr25_17485718     AAsi    C    T        0      0        2 
  25  chr25_17485718     AKia    C    T        0      0        2 
  25  chr25_17485718     AOna    C    T        0      0        2 
  25  chr25_17485718     ASom    C    T        0      0        2 
  25  chr25_17485718     HCab    C    T        0      0        2 
  25  chr25_17485718     HPrz    C    T        0      0        2 
  25  chr25_17485718     ZBoe    C    T      0.5      1        2 
  25  chr25_17485718     ZGre    C    T        1      2        2 
  25  chr25_17485718     ZHar    C    T        0      0        2 
  25  chr25_17485718   Sample    C    T        0      0        2 
  25  chr25_17489745     AAsi    A    C        0      0        2 
  25  chr25_17489745     AKia    A    C        0      0        2 
  25  chr25_17489745     AOna    A    C        0      0        2 
  25  chr25_17489745     ASom    A    C        0      0        2 
  25  chr25_17489745     HCab    A    C        1      2        2 
  25  chr25_17489745     HPrz    A    C        1      2        2 
  25  chr25_17489745     ZBoe    A    C        0      0        2 
  25  chr25_17489745     ZGre    A    C        0      0        2 
  25  chr25_17489745     ZHar    A    C        0      0        2 
  25  chr25_17489745   Sample    A    C        0      0        2 
  25  chr25_17490871     AAsi    C    A        0      0        2 
  25  chr25_17490871     AKia    C    A        0      0        2 
  25  chr25_17490871     AOna    C    A        0      0        2 
  25  chr25_17490871     ASom    C    A        0      0        2 
  25  chr25_17490871     HCab    C    A        1      2        2 
  25  chr25_17490871     HPrz    C    A        1      2        2 
  25  chr25_17490871     ZBoe    C    A        0      0        2 
  25  chr25_17490871     ZGre    C    A        0      0        2 
  25  chr25_17490871     ZHar    C    A        0      0        2 
  25  chr25_17490871   Sample    C    A        0      0        2 
  25  chr25_17497013     AAsi    T    C        0      0        2 
  25  chr25_17497013     AKia    T    C        0      0        2 
  25  chr25_17497013     AOna    T    C        0      0        2 
  25  chr25_17497013     ASom    T    C        0      0        2 
  25  chr25_17497013     HCab    T    C        0      0        2 
  25  chr25_17497013     HPrz    T    C        0      0        2 
  25  chr25_17497013     ZBoe    T    C      0.5      1        2 
  25  chr25_17497013     ZGre    T    C        0      0        2 
  25  chr25_17497013     ZHar    T    C        0      0        2 
  25  chr25_17497013   Sample    T    C        0      0        2 
  25  chr25_17498671     AAsi    A    G        0      0        2 
  25  chr25_17498671     AKia    A    G        0      0        2 
  25  chr25_17498671     AOna    A    G        0      0        2 
  25  chr25_17498671     ASom    A    G        0      0        2 
  25  chr25_17498671     HCab    A    G        1      2        2 
  25  chr25_17498671     HPrz    A    G        1      2        2 
  25  chr25_17498671     ZBoe    A    G        0      0        2 
  25  chr25_17498671     ZGre    A    G        0      0        2 
  25  chr25_17498671     ZHar    A    G        0      0        2 
  25  chr25_17498671   Sample    A    G        0      0        2 
  25  chr25_17501789     AAsi    C    T        0      0        2 
  25  chr25_17501789     AKia    C    T        0      0        2 
  25  chr25_17501789     AOna    C    T      0.5      1        2 
  25  chr25_17501789     ASom    C    T        0      0        2 
  25  chr25_17501789     HCab    C    T        0      0        2 
  25  chr25_17501789     HPrz    C    T        0      0        2 
  25  chr25_17501789     ZBoe    C    T        0      0        2 
  25  chr25_17501789     ZGre    C    T        0      0        2 
  25  chr25_17501789     ZHar    C    T        0      0        2 
  25  chr25_17501789   Sample    C    T        0      0        2 
  25  chr25_17516146     AAsi    C    G        0      0        2 
  25  chr25_17516146     AKia    C    G        0      0        2 
  25  chr25_17516146     AOna    C    G        0      0        2 
  25  chr25_17516146     ASom    C    G        0      0        2 
  25  chr25_17516146     HCab    C    G        1      2        2 
  25  chr25_17516146     HPrz    C    G        1      2        2 
  25  chr25_17516146     ZBoe    C    G        0      0        2 
  25  chr25_17516146     ZGre    C    G        0      0        2 
  25  chr25_17516146     ZHar    C    G        0      0        2 
  25  chr25_17516146   Sample    C    G        0      0        2 
  25  chr25_17519404     AAsi    G    A        0      0        2 
  25  chr25_17519404     AKia    G    A      0.5      1        2 
  25  chr25_17519404     AOna    G    A        1      2        2 
  25  chr25_17519404     ASom    G    A        0      0        2 
  25  chr25_17519404     HCab    G    A        1      2        2 
  25  chr25_17519404     HPrz    G    A        1      2        2 
  25  chr25_17519404     ZBoe    G    A        0      0        2 
  25  chr25_17519404     ZGre    G    A        0      0        2 
  25  chr25_17519404     ZHar    G    A        0      0        2 
  25  chr25_17519404   Sample    G    A        0      0        2 
  25  chr25_17543290     AAsi    C    A        0      0        2 
  25  chr25_17543290     AKia    C    A        0      0        2 
  25  chr25_17543290     AOna    C    A        0      0        2 
  25  chr25_17543290     ASom    C    A        0      0        2 
  25  chr25_17543290     HCab    C    A        1      2        2 
  25  chr25_17543290     HPrz    C    A        1      2        2 
  25  chr25_17543290     ZBoe    C    A        0      0        2 
  25  chr25_17543290     ZGre    C    A        0      0        2 
  25  chr25_17543290     ZHar    C    A        0      0        2 
  25  chr25_17543290   Sample    C    A        0      0        2 
  25  chr25_17544658     AAsi    A    T        0      0        2 
  25  chr25_17544658     AKia    A    T        1      2        2 
  25  chr25_17544658     AOna    A    T        0      0        2 
  25  chr25_17544658     ASom    A    T        0      0        2 
  25  chr25_17544658     HCab    A    T        0      0        2 
  25  chr25_17544658     HPrz    A    T        0      0        2 
  25  chr25_17544658     ZBoe    A    T        0      0        2 
  25  chr25_17544658     ZGre    A    T        0      0        2 
  25  chr25_17544658     ZHar    A    T        0      0        2 
  25  chr25_17544658   Sample    A    T        0      0        2 
  25  chr25_17544879     AAsi    C    T        0      0        2 
  25  chr25_17544879     AKia    C    T        0      0        2 
  25  chr25_17544879     AOna    C    T        0      0        2 
  25  chr25_17544879     ASom    C    T        0      0        2 
  25  chr25_17544879     HCab    C    T        1      2        2 
  25  chr25_17544879     HPrz    C    T        1      2        2 
  25  chr25_17544879     ZBoe    C    T        0      0        2 
  25  chr25_17544879     ZGre    C    T        0      0        2 
  25  chr25_17544879     ZHar    C    T        0      0        2 
  25  chr25_17544879   Sample    C    T        0      0        2 
  25  chr25_17550191     AAsi    G    A        0      0        2 
  25  chr25_17550191     AKia    G    A        0      0        2 
  25  chr25_17550191     AOna    G    A        0      0        2 
  25  chr25_17550191     ASom    G    A        0      0        2 
  25  chr25_17550191     HCab    G    A        0      0        2 
  25  chr25_17550191     HPrz    G    A        0      0        2 
  25  chr25_17550191     ZBoe    G    A        1      2        2 
  25  chr25_17550191     ZGre    G    A        1      2        2 
  25  chr25_17550191     ZHar    G    A        1      2        2 
  25  chr25_17550191   Sample    G    A        0      0        2 
  25  chr25_17550441     AAsi    G    C        0      0        2 
  25  chr25_17550441     AKia    G    C        0      0        2 
  25  chr25_17550441     AOna    G    C        0      0        2 
  25  chr25_17550441     ASom    G    C        0      0        2 
  25  chr25_17550441     HCab    G    C        1      2        2 
  25  chr25_17550441     HPrz    G    C        1      2        2 
  25  chr25_17550441     ZBoe    G    C        0      0        2 
  25  chr25_17550441     ZGre    G    C        0      0        2 
  25  chr25_17550441     ZHar    G    C        0      0        2 
  25  chr25_17550441   Sample    G    C        0      0        2 
  25  chr25_17552654     AAsi    T    C        0      0        2 
  25  chr25_17552654     AKia    T    C        0      0        2 
  25  chr25_17552654     AOna    T    C        0      0        2 
  25  chr25_17552654     ASom    T    C        0      0        2 
  25  chr25_17552654     HCab    T    C        1      2        2 
  25  chr25_17552654     HPrz    T    C        1      2        2 
  25  chr25_17552654     ZBoe    T    C        0      0        2 
  25  chr25_17552654     ZGre    T    C        0      0        2 
  25  chr25_17552654     ZHar    T    C        0      0        2 
  25  chr25_17552654   Sample    T    C        0      0        2 
  25  chr25_17559725     AAsi    A    C        0      0        2 
  25  chr25_17559725     AKia    A    C        0      0        2 
  25  chr25_17559725     AOna    A    C        0      0        2 
  25  chr25_17559725     ASom    A    C        0      0        2 
  25  chr25_17559725     HCab    A    C        1      2        2 
  25  chr25_17559725     HPrz    A    C        1      2        2 
  25  chr25_17559725     ZBoe    A    C        0      0        2 
  25  chr25_17559725     ZGre    A    C        0      0        2 
  25  chr25_17559725     ZHar    A    C        0      0        2 
  25  chr25_17559725   Sample    A    C        0      0        2 
  25  chr25_17572776     AAsi    C    T        0      0        2 
  25  chr25_17572776     AKia    C    T        0      0        2 
  25  chr25_17572776     AOna    C    T        0      0        2 
  25  chr25_17572776     ASom    C    T        0      0        2 
  25  chr25_17572776     HCab    C    T        1      2        2 
  25  chr25_17572776     HPrz    C    T        1      2        2 
  25  chr25_17572776     ZBoe    C    T        0      0        2 
  25  chr25_17572776     ZGre    C    T        0      0        2 
  25  chr25_17572776     ZHar    C    T        0      0        2 
  25  chr25_17572776   Sample    C    T        0      0        2 
  25  chr25_17572811     AAsi    C    A      0.5      1        2 
  25  chr25_17572811     AKia    C    A        0      0        2 
  25  chr25_17572811     AOna    C    A        0      0        2 
  25  chr25_17572811     ASom    C    A        1      2        2 
  25  chr25_17572811     HCab    C    A        0      0        2 
  25  chr25_17572811     HPrz    C    A        0      0        2 
  25  chr25_17572811     ZBoe    C    A        0      0        2 
  25  chr25_17572811     ZGre    C    A        0      0        2 
  25  chr25_17572811     ZHar    C    A        0      0        2 
  25  chr25_17572811   Sample    C    A        0      0        2 
  25  chr25_17573381     AAsi    C    T        0      0        2 
  25  chr25_17573381     AKia    C    T        0      0        2 
  25  chr25_17573381     AOna    C    T        0      0        2 
  25  chr25_17573381     ASom    C    T        0      0        2 
  25  chr25_17573381     HCab    C    T        1      2        2 
  25  chr25_17573381     HPrz    C    T        1      2        2 
  25  chr25_17573381     ZBoe    C    T        0      0        2 
  25  chr25_17573381     ZGre    C    T        0      0        2 
  25  chr25_17573381     ZHar    C    T        0      0        2 
  25  chr25_17573381   Sample    C    T        0      0        2 
  25  chr25_17573587     AAsi    G    T        0      0        2 
  25  chr25_17573587     AKia    G    T        0      0        2 
  25  chr25_17573587     AOna    G    T        0      0        2 
  25  chr25_17573587     ASom    G    T        0      0        2 
  25  chr25_17573587     HCab    G    T        1      2        2 
  25  chr25_17573587     HPrz    G    T        1      2        2 
  25  chr25_17573587     ZBoe    G    T        0      0        2 
  25  chr25_17573587     ZGre    G    T        0      0        2 
  25  chr25_17573587     ZHar    G    T        0      0        2 
  25  chr25_17573587   Sample    G    T        0      0        2 
  25  chr25_17573658     AAsi    C    T        0      0        2 
  25  chr25_17573658     AKia    C    T        0      0        2 
  25  chr25_17573658     AOna    C    T        0      0        2 
  25  chr25_17573658     ASom    C    T        0      0        2 
  25  chr25_17573658     HCab    C    T        1      2        2 
  25  chr25_17573658     HPrz    C    T        1      2        2 
  25  chr25_17573658     ZBoe    C    T        0      0        2 
  25  chr25_17573658     ZGre    C    T        0      0        2 
  25  chr25_17573658     ZHar    C    T        0      0        2 
  25  chr25_17573658   Sample    C    T        0      0        2 
  25  chr25_17577132     AAsi    C    T        0      0        2 
  25  chr25_17577132     AKia    C    T        0      0        2 
  25  chr25_17577132     AOna    C    T        0      0        2 
  25  chr25_17577132     ASom    C    T        0      0        2 
  25  chr25_17577132     HCab    C    T        0      0        2 
  25  chr25_17577132     HPrz    C    T        0      0        2 
  25  chr25_17577132     ZBoe    C    T        0      0        2 
  25  chr25_17577132     ZGre    C    T        0      0        2 
  25  chr25_17577132     ZHar    C    T      0.5      1        2 
  25  chr25_17577132   Sample    C    T        0      0        2 
  25  chr25_17577734     AAsi    C    T        0      0        2 
  25  chr25_17577734     AKia    C    T        0      0        2 
  25  chr25_17577734     AOna    C    T        0      0        2 
  25  chr25_17577734     ASom    C    T        0      0        2 
  25  chr25_17577734     HCab    C    T        1      2        2 
  25  chr25_17577734     HPrz    C    T        1      2        2 
  25  chr25_17577734     ZBoe    C    T        0      0        2 
  25  chr25_17577734     ZGre    C    T        0      0        2 
  25  chr25_17577734     ZHar    C    T        0      0        2 
  25  chr25_17577734   Sample    C    T        0      0        2 
  25  chr25_17581139     AAsi    G    A        0      0        2 
  25  chr25_17581139     AKia    G    A        1      2        2 
  25  chr25_17581139     AOna    G    A        0      0        2 
  25  chr25_17581139     ASom    G    A        0      0        2 
  25  chr25_17581139     HCab    G    A        0      0        2 
  25  chr25_17581139     HPrz    G    A        0      0        2 
  25  chr25_17581139     ZBoe    G    A        0      0        2 
  25  chr25_17581139     ZGre    G    A        0      0        2 
  25  chr25_17581139     ZHar    G    A        0      0        2 
  25  chr25_17581139   Sample    G    A        0      0        2 
  25  chr25_17584445     AAsi    A    G        0      0        2 
  25  chr25_17584445     AKia    A    G        0      0        2 
  25  chr25_17584445     AOna    A    G        0      0        2 
  25  chr25_17584445     ASom    A    G        0      0        2 
  25  chr25_17584445     HCab    A    G        0      0        2 
  25  chr25_17584445     HPrz    A    G        0      0        2 
  25  chr25_17584445     ZBoe    A    G        0      0        2 
  25  chr25_17584445     ZGre    A    G      0.5      1        2 
  25  chr25_17584445     ZHar    A    G        0      0        2 
  25  chr25_17584445   Sample    A    G        0      0        2 
  25  chr25_17585160     AAsi    G    A        0      0        2 
  25  chr25_17585160     AKia    G    A        0      0        2 
  25  chr25_17585160     AOna    G    A        0      0        2 
  25  chr25_17585160     ASom    G    A        0      0        2 
  25  chr25_17585160     HCab    G    A        0      0        2 
  25  chr25_17585160     HPrz    G    A        0      0        2 
  25  chr25_17585160     ZBoe    G    A        0      0        2 
  25  chr25_17585160     ZGre    G    A        0      0        2 
  25  chr25_17585160     ZHar    G    A        1      2        2 
  25  chr25_17585160   Sample    G    A        0      0        2 
  25  chr25_17586064     AAsi    A    G        0      0        2 
  25  chr25_17586064     AKia    A    G        0      0        2 
  25  chr25_17586064     AOna    A    G        0      0        2 
  25  chr25_17586064     ASom    A    G        0      0        2 
  25  chr25_17586064     HCab    A    G      0.5      1        2 
  25  chr25_17586064     HPrz    A    G      0.5      1        2 
  25  chr25_17586064     ZBoe    A    G        0      0        2 
  25  chr25_17586064     ZGre    A    G        0      0        2 
  25  chr25_17586064     ZHar    A    G        0      0        2 
  25  chr25_17586064   Sample    A    G        0      0        2 
  25  chr25_17589376     AAsi    C    G        0      0        2 
  25  chr25_17589376     AKia    C    G        0      0        2 
  25  chr25_17589376     AOna    C    G        0      0        2 
  25  chr25_17589376     ASom    C    G        0      0        2 
  25  chr25_17589376     HCab    C    G        0      0        2 
  25  chr25_17589376     HPrz    C    G        0      0        2 
  25  chr25_17589376     ZBoe    C    G        0      0        2 
  25  chr25_17589376     ZGre    C    G        0      0        2 
  25  chr25_17589376     ZHar    C    G        1      2        2 
  25  chr25_17589376   Sample    C    G        0      0        2 
  25  chr25_17593772     AAsi    G    T      0.5      1        2 
  25  chr25_17593772     AKia    G    T        0      0        2 
  25  chr25_17593772     AOna    G    T        0      0        2 
  25  chr25_17593772     ASom    G    T        0      0        2 
  25  chr25_17593772     HCab    G    T        0      0        2 
  25  chr25_17593772     HPrz    G    T        0      0        2 
  25  chr25_17593772     ZBoe    G    T        0      0        2 
  25  chr25_17593772     ZGre    G    T        0      0        2 
  25  chr25_17593772     ZHar    G    T        0      0        2 
  25  chr25_17593772   Sample    G    T        0      0        2 
  25  chr25_17602502     AAsi    A    G        0      0        2 
  25  chr25_17602502     AKia    A    G        0      0        2 
  25  chr25_17602502     AOna    A    G        0      0        2 
  25  chr25_17602502     ASom    A    G        0      0        2 
  25  chr25_17602502     HCab    A    G        1      2        2 
  25  chr25_17602502     HPrz    A    G        1      2        2 
  25  chr25_17602502     ZBoe    A    G        0      0        2 
  25  chr25_17602502     ZGre    A    G        0      0        2 
  25  chr25_17602502     ZHar    A    G        0      0        2 
  25  chr25_17602502   Sample    A    G        0      0        2 
  25  chr25_17603035     AAsi    A    G        0      0        2 
  25  chr25_17603035     AKia    A    G        1      2        2 
  25  chr25_17603035     AOna    A    G        0      0        2 
  25  chr25_17603035     ASom    A    G        0      0        2 
  25  chr25_17603035     HCab    A    G        1      2        2 
  25  chr25_17603035     HPrz    A    G        1      2        2 
  25  chr25_17603035     ZBoe    A    G        0      0        2 
  25  chr25_17603035     ZGre    A    G        0      0        2 
  25  chr25_17603035     ZHar    A    G        0      0        2 
  25  chr25_17603035   Sample    A    G        0      0        2 
  25  chr25_17605295     AAsi    G    A        0      0        2 
  25  chr25_17605295     AKia    G    A        0      0        2 
  25  chr25_17605295     AOna    G    A        1      2        2 
  25  chr25_17605295     ASom    G    A        0      0        2 
  25  chr25_17605295     HCab    G    A        0      0        2 
  25  chr25_17605295     HPrz    G    A        0      0        2 
  25  chr25_17605295     ZBoe    G    A        0      0        2 
  25  chr25_17605295     ZGre    G    A        0      0        2 
  25  chr25_17605295     ZHar    G    A        0      0        2 
  25  chr25_17605295   Sample    G    A        0      0        2 
  25  chr25_17607008     AAsi    T    G        0      0        2 
  25  chr25_17607008     AKia    T    G        0      0        2 
  25  chr25_17607008     AOna    T    G        0      0        2 
  25  chr25_17607008     ASom    T    G        0      0        2 
  25  chr25_17607008     HCab    T    G        1      2        2 
  25  chr25_17607008     HPrz    T    G        1      2        2 
  25  chr25_17607008     ZBoe    T    G        0      0        2 
  25  chr25_17607008     ZGre    T    G        0      0        2 
  25  chr25_17607008     ZHar    T    G        0      0        2 
  25  chr25_17607008   Sample    T    G        0      0        2 
  25  chr25_17607491     AAsi    A    G        0      0        2 
  25  chr25_17607491     AKia    A    G        0      0        2 
  25  chr25_17607491     AOna    A    G      0.5      1        2 
  25  chr25_17607491     ASom    A    G        0      0        2 
  25  chr25_17607491     HCab    A    G        0      0        2 
  25  chr25_17607491     HPrz    A    G        0      0        2 
  25  chr25_17607491     ZBoe    A    G        0      0        2 
  25  chr25_17607491     ZGre    A    G        0      0        2 
  25  chr25_17607491     ZHar    A    G        0      0        2 
  25  chr25_17607491   Sample    A    G        0      0        2 
  25  chr25_17609543     AAsi    C    T        0      0        2 
  25  chr25_17609543     AKia    C    T        0      0        2 
  25  chr25_17609543     AOna    C    T        0      0        2 
  25  chr25_17609543     ASom    C    T        0      0        2 
  25  chr25_17609543     HCab    C    T        0      0        2 
  25  chr25_17609543     HPrz    C    T      0.5      1        2 
  25  chr25_17609543     ZBoe    C    T        0      0        2 
  25  chr25_17609543     ZGre    C    T        0      0        2 
  25  chr25_17609543     ZHar    C    T        0      0        2 
  25  chr25_17609543   Sample    C    T        0      0        2 
  25  chr25_17632526     AAsi    A    G        0      0        2 
  25  chr25_17632526     AKia    A    G        0      0        2 
  25  chr25_17632526     AOna    A    G        0      0        2 
  25  chr25_17632526     ASom    A    G        0      0        2 
  25  chr25_17632526     HCab    A    G        0      0        2 
  25  chr25_17632526     HPrz    A    G      0.5      1        2 
  25  chr25_17632526     ZBoe    A    G        0      0        2 
  25  chr25_17632526     ZGre    A    G        0      0        2 
  25  chr25_17632526     ZHar    A    G        0      0        2 
  25  chr25_17632526   Sample    A    G        0      0        2 
  25  chr25_17638758     AAsi    A    G        0      0        2 
  25  chr25_17638758     AKia    A    G        0      0        2 
  25  chr25_17638758     AOna    A    G        0      0        2 
  25  chr25_17638758     ASom    A    G        0      0        2 
  25  chr25_17638758     HCab    A    G        0      0        2 
  25  chr25_17638758     HPrz    A    G        0      0        2 
  25  chr25_17638758     ZBoe    A    G        0      0        2 
  25  chr25_17638758     ZGre    A    G        0      0        2 
  25  chr25_17638758     ZHar    A    G      0.5      1        2 
  25  chr25_17638758   Sample    A    G        0      0        2 
  25  chr25_17640760     AAsi    A    G        0      0        2 
  25  chr25_17640760     AKia    A    G      0.5      1        2 
  25  chr25_17640760     AOna    A    G        0      0        2 
  25  chr25_17640760     ASom    A    G        0      0        2 
  25  chr25_17640760     HCab    A    G        0      0        2 
  25  chr25_17640760     HPrz    A    G        0      0        2 
  25  chr25_17640760     ZBoe    A    G        0      0        2 
  25  chr25_17640760     ZGre    A    G        0      0        2 
  25  chr25_17640760     ZHar    A    G        0      0        2 
  25  chr25_17640760   Sample    A    G        0      0        2 
  25  chr25_17669097     AAsi    A    G        0      0        2 
  25  chr25_17669097     AKia    A    G        0      0        2 
  25  chr25_17669097     AOna    A    G        0      0        2 
  25  chr25_17669097     ASom    A    G        0      0        2 
  25  chr25_17669097     HCab    A    G        0      0        2 
  25  chr25_17669097     HPrz    A    G        0      0        2 
  25  chr25_17669097     ZBoe    A    G        0      0        2 
  25  chr25_17669097     ZGre    A    G      0.5      1        2 
  25  chr25_17669097     ZHar    A    G        1      2        2 
  25  chr25_17669097   Sample    A    G        0      0        2 
  25  chr25_17669877     AAsi    A    T        0      0        2 
  25  chr25_17669877     AKia    A    T        0      0        2 
  25  chr25_17669877     AOna    A    T        0      0        2 
  25  chr25_17669877     ASom    A    T        0      0        2 
  25  chr25_17669877     HCab    A    T        1      2        2 
  25  chr25_17669877     HPrz    A    T        1      2        2 
  25  chr25_17669877     ZBoe    A    T        0      0        2 
  25  chr25_17669877     ZGre    A    T        0      0        2 
  25  chr25_17669877     ZHar    A    T        0      0        2 
  25  chr25_17669877   Sample    A    T        0      0        2 
  25  chr25_17674283     AAsi    T    C        0      0        2 
  25  chr25_17674283     AKia    T    C        1      2        2 
  25  chr25_17674283     AOna    T    C        1      2        2 
  25  chr25_17674283     ASom    T    C        0      0        2 
  25  chr25_17674283     HCab    T    C        0      0        2 
  25  chr25_17674283     HPrz    T    C        0      0        2 
  25  chr25_17674283     ZBoe    T    C        0      0        2 
  25  chr25_17674283     ZGre    T    C        0      0        2 
  25  chr25_17674283     ZHar    T    C        0      0        2 
  25  chr25_17674283   Sample    T    C        0      0        2 
  25  chr25_17696219     AAsi    A    G        0      0        2 
  25  chr25_17696219     AKia    A    G        0      0        2 
  25  chr25_17696219     AOna    A    G      0.5      1        2 
  25  chr25_17696219     ASom    A    G        0      0        2 
  25  chr25_17696219     HCab    A    G        1      2        2 
  25  chr25_17696219     HPrz    A    G        1      2        2 
  25  chr25_17696219     ZBoe    A    G        0      0        2 
  25  chr25_17696219     ZGre    A    G        0      0        2 
  25  chr25_17696219     ZHar    A    G        0      0        2 
  25  chr25_17696219   Sample    A    G        0      0        2 
  25  chr25_17696750     AAsi    T    C        0      0        2 
  25  chr25_17696750     AKia    T    C        0      0        2 
  25  chr25_17696750     AOna    T    C        0      0        2 
  25  chr25_17696750     ASom    T    C        0      0        2 
  25  chr25_17696750     HCab    T    C        0      0        2 
  25  chr25_17696750     HPrz    T    C        0      0        2 
  25  chr25_17696750     ZBoe    T    C        0      0        2 
  25  chr25_17696750     ZGre    T    C        0      0        2 
  25  chr25_17696750     ZHar    T    C        1      2        2 
  25  chr25_17696750   Sample    T    C        0      0        2 
  25  chr25_17722881     AAsi    C    T        0      0        2 
  25  chr25_17722881     AKia    C    T        1      2        2 
  25  chr25_17722881     AOna    C    T        1      2        2 
  25  chr25_17722881     ASom    C    T        0      0        2 
  25  chr25_17722881     HCab    C    T        0      0        2 
  25  chr25_17722881     HPrz    C    T        0      0        2 
  25  chr25_17722881     ZBoe    C    T        0      0        2 
  25  chr25_17722881     ZGre    C    T        0      0        2 
  25  chr25_17722881     ZHar    C    T        0      0        2 
  25  chr25_17722881   Sample    C    T        0      0        2 
  25  chr25_17739794     AAsi    T    A        0      0        2 
  25  chr25_17739794     AKia    T    A        0      0        2 
  25  chr25_17739794     AOna    T    A        0      0        2 
  25  chr25_17739794     ASom    T    A        0      0        2 
  25  chr25_17739794     HCab    T    A        1      2        2 
  25  chr25_17739794     HPrz    T    A        1      2        2 
  25  chr25_17739794     ZBoe    T    A        0      0        2 
  25  chr25_17739794     ZGre    T    A        0      0        2 
  25  chr25_17739794     ZHar    T    A        0      0        2 
  25  chr25_17739794   Sample    T    A        0      0        2 
  25  chr25_17740403     AAsi    T    G        0      0        2 
  25  chr25_17740403     AKia    T    G        1      2        2 
  25  chr25_17740403     AOna    T    G        1      2        2 
  25  chr25_17740403     ASom    T    G        0      0        2 
  25  chr25_17740403     HCab    T    G        0      0        2 
  25  chr25_17740403     HPrz    T    G        0      0        2 
  25  chr25_17740403     ZBoe    T    G        0      0        2 
  25  chr25_17740403     ZGre    T    G        0      0        2 
  25  chr25_17740403     ZHar    T    G        0      0        2 
  25  chr25_17740403   Sample    T    G        0      0        2 
  25  chr25_17741010     AAsi    G    A        0      0        2 
  25  chr25_17741010     AKia    G    A        0      0        2 
  25  chr25_17741010     AOna    G    A        0      0        2 
  25  chr25_17741010     ASom    G    A        0      0        2 
  25  chr25_17741010     HCab    G    A        0      0        2 
  25  chr25_17741010     HPrz    G    A        0      0        2 
  25  chr25_17741010     ZBoe    G    A        0      0        2 
  25  chr25_17741010     ZGre    G    A        0      0        2 
  25  chr25_17741010     ZHar    G    A        1      2        2 
  25  chr25_17741010   Sample    G    A        0      0        2 
  25  chr25_17748647     AAsi    G    A        0      0        2 
  25  chr25_17748647     AKia    G    A        0      0        2 
  25  chr25_17748647     AOna    G    A      0.5      1        2 
  25  chr25_17748647     ASom    G    A        0      0        2 
  25  chr25_17748647     HCab    G    A        0      0        2 
  25  chr25_17748647     HPrz    G    A        0      0        2 
  25  chr25_17748647     ZBoe    G    A        0      0        2 
  25  chr25_17748647     ZGre    G    A        0      0        2 
  25  chr25_17748647     ZHar    G    A        0      0        2 
  25  chr25_17748647   Sample    G    A        0      0        2 
  25  chr25_17759507     AAsi    T    C        1      2        2 
  25  chr25_17759507     AKia    T    C        0      0        2 
  25  chr25_17759507     AOna    T    C        0      0        2 
  25  chr25_17759507     ASom    T    C        1      2        2 
  25  chr25_17759507     HCab    T    C        1      2        2 
  25  chr25_17759507     HPrz    T    C        1      2        2 
  25  chr25_17759507     ZBoe    T    C        0      0        2 
  25  chr25_17759507     ZGre    T    C        0      0        2 
  25  chr25_17759507     ZHar    T    C        0      0        2 
  25  chr25_17759507   Sample    T    C        1      2        2 
  25  chr25_17762702     AAsi    A    G        0      0        2 
  25  chr25_17762702     AKia    A    G        0      0        2 
  25  chr25_17762702     AOna    A    G        0      0        2 
  25  chr25_17762702     ASom    A    G        0      0        2 
  25  chr25_17762702     HCab    A    G        0      0        2 
  25  chr25_17762702     HPrz    A    G        0      0        2 
  25  chr25_17762702     ZBoe    A    G        1      2        2 
  25  chr25_17762702     ZGre    A    G        0      0        2 
  25  chr25_17762702     ZHar    A    G        1      2        2 
  25  chr25_17762702   Sample    A    G        0      0        2 
  25  chr25_17764362     AAsi    A    G        0      0        2 
  25  chr25_17764362     AKia    A    G        0      0        2 
  25  chr25_17764362     AOna    A    G        0      0        2 
  25  chr25_17764362     ASom    A    G        0      0        2 
  25  chr25_17764362     HCab    A    G        1      2        2 
  25  chr25_17764362     HPrz    A    G        1      2        2 
  25  chr25_17764362     ZBoe    A    G        0      0        2 
  25  chr25_17764362     ZGre    A    G        0      0        2 
  25  chr25_17764362     ZHar    A    G        0      0        2 
  25  chr25_17764362   Sample    A    G        0      0        2 
  25  chr25_17766824     AAsi    T    G        0      0        2 
  25  chr25_17766824     AKia    T    G        0      0        2 
  25  chr25_17766824     AOna    T    G        0      0        2 
  25  chr25_17766824     ASom    T    G        0      0        2 
  25  chr25_17766824     HCab    T    G      0.5      1        2 
  25  chr25_17766824     HPrz    T    G        0      0        2 
  25  chr25_17766824     ZBoe    T    G        0      0        2 
  25  chr25_17766824     ZGre    T    G        0      0        2 
  25  chr25_17766824     ZHar    T    G        0      0        2 
  25  chr25_17766824   Sample    T    G        0      0        2 
  25  chr25_17769476     AAsi    A    G        0      0        2 
  25  chr25_17769476     AKia    A    G        0      0        2 
  25  chr25_17769476     AOna    A    G        0      0        2 
  25  chr25_17769476     ASom    A    G        0      0        2 
  25  chr25_17769476     HCab    A    G        0      0        2 
  25  chr25_17769476     HPrz    A    G        0      0        2 
  25  chr25_17769476     ZBoe    A    G        0      0        2 
  25  chr25_17769476     ZGre    A    G        0      0        2 
  25  chr25_17769476     ZHar    A    G        1      2        2 
  25  chr25_17769476   Sample    A    G        0      0        2 
  25  chr25_17770921     AAsi    T    C        0      0        2 
  25  chr25_17770921     AKia    T    C        0      0        2 
  25  chr25_17770921     AOna    T    C        0      0        2 
  25  chr25_17770921     ASom    T    C        0      0        2 
  25  chr25_17770921     HCab    T    C        0      0        2 
  25  chr25_17770921     HPrz    T    C        0      0        2 
  25  chr25_17770921     ZBoe    T    C        0      0        2 
  25  chr25_17770921     ZGre    T    C      0.5      1        2 
  25  chr25_17770921     ZHar    T    C        0      0        2 
  25  chr25_17770921   Sample    T    C        0      0        2 
  25  chr25_17774624     AAsi    A    G        0      0        2 
  25  chr25_17774624     AKia    A    G      0.5      1        2 
  25  chr25_17774624     AOna    A    G        0      0        2 
  25  chr25_17774624     ASom    A    G        0      0        2 
  25  chr25_17774624     HCab    A    G        0      0        2 
  25  chr25_17774624     HPrz    A    G        0      0        2 
  25  chr25_17774624     ZBoe    A    G        0      0        2 
  25  chr25_17774624     ZGre    A    G        0      0        2 
  25  chr25_17774624     ZHar    A    G        0      0        2 
  25  chr25_17774624   Sample    A    G        0      0        2 
  25  chr25_17780410     AAsi    T    C        0      0        2 
  25  chr25_17780410     AKia    T    C        0      0        2 
  25  chr25_17780410     AOna    T    C        0      0        2 
  25  chr25_17780410     ASom    T    C        0      0        2 
  25  chr25_17780410     HCab    T    C        0      0        2 
  25  chr25_17780410     HPrz    T    C        0      0        2 
  25  chr25_17780410     ZBoe    T    C        1      2        2 
  25  chr25_17780410     ZGre    T    C        0      0        2 
  25  chr25_17780410     ZHar    T    C        0      0        2 
  25  chr25_17780410   Sample    T    C        0      0        2 
  25  chr25_17789545     AAsi    G    A        0      0        2 
  25  chr25_17789545     AKia    G    A        0      0        2 
  25  chr25_17789545     AOna    G    A        0      0        2 
  25  chr25_17789545     ASom    G    A        0      0        2 
  25  chr25_17789545     HCab    G    A        1      2        2 
  25  chr25_17789545     HPrz    G    A        1      2        2 
  25  chr25_17789545     ZBoe    G    A        0      0        2 
  25  chr25_17789545     ZGre    G    A        0      0        2 
  25  chr25_17789545     ZHar    G    A        0      0        2 
  25  chr25_17789545   Sample    G    A        0      0        2 
  25  chr25_17793124     AAsi    T    C        0      0        2 
  25  chr25_17793124     AKia    T    C        0      0        2 
  25  chr25_17793124     AOna    T    C        0      0        2 
  25  chr25_17793124     ASom    T    C        0      0        2 
  25  chr25_17793124     HCab    T    C        0      0        2 
  25  chr25_17793124     HPrz    T    C        0      0        2 
  25  chr25_17793124     ZBoe    T    C      0.5      1        2 
  25  chr25_17793124     ZGre    T    C        0      0        2 
  25  chr25_17793124     ZHar    T    C        0      0        2 
  25  chr25_17793124   Sample    T    C        0      0        2 
  25  chr25_17809093     AAsi    G    A        0      0        2 
  25  chr25_17809093     AKia    G    A        0      0        2 
  25  chr25_17809093     AOna    G    A        0      0        2 
  25  chr25_17809093     ASom    G    A        0      0        2 
  25  chr25_17809093     HCab    G    A        1      2        2 
  25  chr25_17809093     HPrz    G    A        1      2        2 
  25  chr25_17809093     ZBoe    G    A        0      0        2 
  25  chr25_17809093     ZGre    G    A        0      0        2 
  25  chr25_17809093     ZHar    G    A        0      0        2 
  25  chr25_17809093   Sample    G    A        0      0        2 
  25  chr25_17809621     AAsi    T    G      0.5      1        2 
  25  chr25_17809621     AKia    T    G        0      0        2 
  25  chr25_17809621     AOna    T    G        0      0        2 
  25  chr25_17809621     ASom    T    G        1      2        2 
  25  chr25_17809621     HCab    T    G        0      0        2 
  25  chr25_17809621     HPrz    T    G        0      0        2 
  25  chr25_17809621     ZBoe    T    G        0      0        2 
  25  chr25_17809621     ZGre    T    G        0      0        2 
  25  chr25_17809621     ZHar    T    G        0      0        2 
  25  chr25_17809621   Sample    T    G        0      0        2 
  25  chr25_17819788     AAsi    C    T        0      0        2 
  25  chr25_17819788     AKia    C    T        0      0        2 
  25  chr25_17819788     AOna    C    T        0      0        2 
  25  chr25_17819788     ASom    C    T        0      0        2 
  25  chr25_17819788     HCab    C    T        0      0        2 
  25  chr25_17819788     HPrz    C    T        0      0        2 
  25  chr25_17819788     ZBoe    C    T      0.5      1        2 
  25  chr25_17819788     ZGre    C    T        0      0        2 
  25  chr25_17819788     ZHar    C    T        0      0        2 
  25  chr25_17819788   Sample    C    T        0      0        2 
  25  chr25_17845038     AAsi    G    C        0      0        2 
  25  chr25_17845038     AKia    G    C        0      0        2 
  25  chr25_17845038     AOna    G    C      0.5      1        2 
  25  chr25_17845038     ASom    G    C        0      0        2 
  25  chr25_17845038     HCab    G    C        0      0        2 
  25  chr25_17845038     HPrz    G    C        0      0        2 
  25  chr25_17845038     ZBoe    G    C        0      0        2 
  25  chr25_17845038     ZGre    G    C        0      0        2 
  25  chr25_17845038     ZHar    G    C        0      0        2 
  25  chr25_17845038   Sample    G    C        0      0        2 
  25  chr25_17862846     AAsi    C    G        0      0        2 
  25  chr25_17862846     AKia    C    G        0      0        2 
  25  chr25_17862846     AOna    C    G        0      0        2 
  25  chr25_17862846     ASom    C    G        0      0        2 
  25  chr25_17862846     HCab    C    G        0      0        2 
  25  chr25_17862846     HPrz    C    G        0      0        2 
  25  chr25_17862846     ZBoe    C    G      0.5      1        2 
  25  chr25_17862846     ZGre    C    G        0      0        2 
  25  chr25_17862846     ZHar    C    G        0      0        2 
  25  chr25_17862846   Sample    C    G        0      0        2 
  25  chr25_17863320     AAsi    A    G        0      0        2 
  25  chr25_17863320     AKia    A    G        0      0        2 
  25  chr25_17863320     AOna    A    G        0      0        2 
  25  chr25_17863320     ASom    A    G        0      0        2 
  25  chr25_17863320     HCab    A    G        0      0        2 
  25  chr25_17863320     HPrz    A    G        0      0        2 
  25  chr25_17863320     ZBoe    A    G      0.5      1        2 
  25  chr25_17863320     ZGre    A    G        0      0        2 
  25  chr25_17863320     ZHar    A    G        0      0        2 
  25  chr25_17863320   Sample    A    G        0      0        2 
  25  chr25_17866977     AAsi    G    A        0      0        2 
  25  chr25_17866977     AKia    G    A        0      0        2 
  25  chr25_17866977     AOna    G    A      0.5      1        2 
  25  chr25_17866977     ASom    G    A        0      0        2 
  25  chr25_17866977     HCab    G    A        0      0        2 
  25  chr25_17866977     HPrz    G    A        0      0        2 
  25  chr25_17866977     ZBoe    G    A        0      0        2 
  25  chr25_17866977     ZGre    G    A        0      0        2 
  25  chr25_17866977     ZHar    G    A        0      0        2 
  25  chr25_17866977   Sample    G    A        0      0        2 
  25  chr25_17870914     AAsi    A    G        0      0        2 
  25  chr25_17870914     AKia    A    G        0      0        2 
  25  chr25_17870914     AOna    A    G        0      0        2 
  25  chr25_17870914     ASom    A    G        1      2        2 
  25  chr25_17870914     HCab    A    G        0      0        2 
  25  chr25_17870914     HPrz    A    G        0      0        2 
  25  chr25_17870914     ZBoe    A    G        0      0        2 
  25  chr25_17870914     ZGre    A    G        0      0        2 
  25  chr25_17870914     ZHar    A    G        0      0        2 
  25  chr25_17870914   Sample    A    G        0      0        2 
  25  chr25_17877573     AAsi    T    A        1      2        2 
  25  chr25_17877573     AKia    T    A      0.5      1        2 
  25  chr25_17877573     AOna    T    A        0      0        2 
  25  chr25_17877573     ASom    T    A        1      2        2 
  25  chr25_17877573     HCab    T    A        0      0        2 
  25  chr25_17877573     HPrz    T    A        0      0        2 
  25  chr25_17877573     ZBoe    T    A        0      0        2 
  25  chr25_17877573     ZGre    T    A        0      0        2 
  25  chr25_17877573     ZHar    T    A        0      0        2 
  25  chr25_17877573   Sample    T    A        1      2        2 
  25  chr25_17882661     AAsi    A    G        0      0        2 
  25  chr25_17882661     AKia    A    G        0      0        2 
  25  chr25_17882661     AOna    A    G        0      0        2 
  25  chr25_17882661     ASom    A    G        0      0        2 
  25  chr25_17882661     HCab    A    G        1      2        2 
  25  chr25_17882661     HPrz    A    G        1      2        2 
  25  chr25_17882661     ZBoe    A    G      0.5      1        2 
  25  chr25_17882661     ZGre    A    G        0      0        2 
  25  chr25_17882661     ZHar    A    G        0      0        2 
  25  chr25_17882661   Sample    A    G        0      0        2 
  25  chr25_17883026     AAsi    T    C        0      0        2 
  25  chr25_17883026     AKia    T    C        0      0        2 
  25  chr25_17883026     AOna    T    C        0      0        2 
  25  chr25_17883026     ASom    T    C        0      0        2 
  25  chr25_17883026     HCab    T    C        0      0        2 
  25  chr25_17883026     HPrz    T    C      0.5      1        2 
  25  chr25_17883026     ZBoe    T    C        0      0        2 
  25  chr25_17883026     ZGre    T    C        0      0        2 
  25  chr25_17883026     ZHar    T    C        0      0        2 
  25  chr25_17883026   Sample    T    C        0      0        2 
  25  chr25_17890917     AAsi    T    C        0      0        2 
  25  chr25_17890917     AKia    T    C        0      0        2 
  25  chr25_17890917     AOna    T    C        0      0        2 
  25  chr25_17890917     ASom    T    C        0      0        2 
  25  chr25_17890917     HCab    T    C        0      0        2 
  25  chr25_17890917     HPrz    T    C        0      0        2 
  25  chr25_17890917     ZBoe    T    C      0.5      1        2 
  25  chr25_17890917     ZGre    T    C      0.5      1        2 
  25  chr25_17890917     ZHar    T    C        0      0        2 
  25  chr25_17890917   Sample    T    C        0      0        2 
  25  chr25_17895425     AAsi    C    T        0      0        2 
  25  chr25_17895425     AKia    C    T      0.5      1        2 
  25  chr25_17895425     AOna    C    T        0      0        2 
  25  chr25_17895425     ASom    C    T        0      0        2 
  25  chr25_17895425     HCab    C    T        0      0        2 
  25  chr25_17895425     HPrz    C    T        0      0        2 
  25  chr25_17895425     ZBoe    C    T        0      0        2 
  25  chr25_17895425     ZGre    C    T        0      0        2 
  25  chr25_17895425     ZHar    C    T        0      0        2 
  25  chr25_17895425   Sample    C    T        0      0        2 
  25  chr25_17895718     AAsi    C    G        0      0        2 
  25  chr25_17895718     AKia    C    G      0.5      1        2 
  25  chr25_17895718     AOna    C    G      0.5      1        2 
  25  chr25_17895718     ASom    C    G        0      0        2 
  25  chr25_17895718     HCab    C    G        0      0        2 
  25  chr25_17895718     HPrz    C    G        0      0        2 
  25  chr25_17895718     ZBoe    C    G        0      0        2 
  25  chr25_17895718     ZGre    C    G        0      0        2 
  25  chr25_17895718     ZHar    C    G        0      0        2 
  25  chr25_17895718   Sample    C    G        0      0        2 
  25  chr25_17898781     AAsi    T    C        1      2        2 
  25  chr25_17898781     AKia    T    C      0.5      1        2 
  25  chr25_17898781     AOna    T    C        1      2        2 
  25  chr25_17898781     ASom    T    C        1      2        2 
  25  chr25_17898781     HCab    T    C        0      0        2 
  25  chr25_17898781     HPrz    T    C        0      0        2 
  25  chr25_17898781     ZBoe    T    C        0      0        2 
  25  chr25_17898781     ZGre    T    C        0      0        2 
  25  chr25_17898781     ZHar    T    C        0      0        2 
  25  chr25_17898781   Sample    T    C        1      2        2 
  25  chr25_17911976     AAsi    T    G        0      0        2 
  25  chr25_17911976     AKia    T    G        0      0        2 
  25  chr25_17911976     AOna    T    G        0      0        2 
  25  chr25_17911976     ASom    T    G        0      0        2 
  25  chr25_17911976     HCab    T    G        0      0        2 
  25  chr25_17911976     HPrz    T    G        0      0        2 
  25  chr25_17911976     ZBoe    T    G      0.5      1        2 
  25  chr25_17911976     ZGre    T    G        1      2        2 
  25  chr25_17911976     ZHar    T    G        1      2        2 
  25  chr25_17911976   Sample    T    G        0      0        2 
  25  chr25_17912096     AAsi    G    C        0      0        2 
  25  chr25_17912096     AKia    G    C        1      2        2 
  25  chr25_17912096     AOna    G    C        1      2        2 
  25  chr25_17912096     ASom    G    C        0      0        2 
  25  chr25_17912096     HCab    G    C        0      0        2 
  25  chr25_17912096     HPrz    G    C        0      0        2 
  25  chr25_17912096     ZBoe    G    C        0      0        2 
  25  chr25_17912096     ZGre    G    C        0      0        2 
  25  chr25_17912096     ZHar    G    C        0      0        2 
  25  chr25_17912096   Sample    G    C        0      0        2 
  25  chr25_17912571     AAsi    G    A        0      0        2 
  25  chr25_17912571     AKia    G    A      0.5      1        2 
  25  chr25_17912571     AOna    G    A      0.5      1        2 
  25  chr25_17912571     ASom    G    A        0      0        2 
  25  chr25_17912571     HCab    G    A        0      0        2 
  25  chr25_17912571     HPrz    G    A        0      0        2 
  25  chr25_17912571     ZBoe    G    A        0      0        2 
  25  chr25_17912571     ZGre    G    A        0      0        2 
  25  chr25_17912571     ZHar    G    A        0      0        2 
  25  chr25_17912571   Sample    G    A        0      0        2 
  25  chr25_17927517     AAsi    G    A        0      0        2 
  25  chr25_17927517     AKia    G    A        0      0        2 
  25  chr25_17927517     AOna    G    A        0      0        2 
  25  chr25_17927517     ASom    G    A        0      0        2 
  25  chr25_17927517     HCab    G    A        0      0        2 
  25  chr25_17927517     HPrz    G    A        0      0        2 
  25  chr25_17927517     ZBoe    G    A      0.5      1        2 
  25  chr25_17927517     ZGre    G    A        0      0        2 
  25  chr25_17927517     ZHar    G    A        0      0        2 
  25  chr25_17927517   Sample    G    A        0      0        2 
  25  chr25_17946745     AAsi    C    A        0      0        2 
  25  chr25_17946745     AKia    C    A        0      0        2 
  25  chr25_17946745     AOna    C    A        0      0        2 
  25  chr25_17946745     ASom    C    A        0      0        2 
  25  chr25_17946745     HCab    C    A        0      0        2 
  25  chr25_17946745     HPrz    C    A        0      0        2 
  25  chr25_17946745     ZBoe    C    A        0      0        2 
  25  chr25_17946745     ZGre    C    A      0.5      1        2 
  25  chr25_17946745     ZHar    C    A        0      0        2 
  25  chr25_17946745   Sample    C    A        0      0        2 
  25  chr25_17955685     AAsi    G    A        0      0        2 
  25  chr25_17955685     AKia    G    A        0      0        2 
  25  chr25_17955685     AOna    G    A      0.5      1        2 
  25  chr25_17955685     ASom    G    A        0      0        2 
  25  chr25_17955685     HCab    G    A        0      0        2 
  25  chr25_17955685     HPrz    G    A        0      0        2 
  25  chr25_17955685     ZBoe    G    A        0      0        2 
  25  chr25_17955685     ZGre    G    A        0      0        2 
  25  chr25_17955685     ZHar    G    A        0      0        2 
  25  chr25_17955685   Sample    G    A        0      0        2 
  25  chr25_18058866     AAsi    A    G        0      0        2 
  25  chr25_18058866     AKia    A    G        0      0        2 
  25  chr25_18058866     AOna    A    G        0      0        2 
  25  chr25_18058866     ASom    A    G        0      0        2 
  25  chr25_18058866     HCab    A    G      0.5      1        2 
  25  chr25_18058866     HPrz    A    G        1      2        2 
  25  chr25_18058866     ZBoe    A    G        0      0        2 
  25  chr25_18058866     ZGre    A    G        0      0        2 
  25  chr25_18058866     ZHar    A    G        0      0        2 
  25  chr25_18058866   Sample    A    G        0      0        2 
  25  chr25_18059571     AAsi    G    T        0      0        2 
  25  chr25_18059571     AKia    G    T        0      0        2 
  25  chr25_18059571     AOna    G    T        0      0        2 
  25  chr25_18059571     ASom    G    T        0      0        2 
  25  chr25_18059571     HCab    G    T        0      0        2 
  25  chr25_18059571     HPrz    G    T        0      0        2 
  25  chr25_18059571     ZBoe    G    T        1      2        2 
  25  chr25_18059571     ZGre    G    T        1      2        2 
  25  chr25_18059571     ZHar    G    T        0      0        2 
  25  chr25_18059571   Sample    G    T        0      0        2 
  25  chr25_18061143     AAsi    A    G        0      0        2 
  25  chr25_18061143     AKia    A    G        0      0        2 
  25  chr25_18061143     AOna    A    G        0      0        2 
  25  chr25_18061143     ASom    A    G        0      0        2 
  25  chr25_18061143     HCab    A    G        0      0        2 
  25  chr25_18061143     HPrz    A    G        0      0        2 
  25  chr25_18061143     ZBoe    A    G      0.5      1        2 
  25  chr25_18061143     ZGre    A    G        0      0        2 
  25  chr25_18061143     ZHar    A    G        0      0        2 
  25  chr25_18061143   Sample    A    G        0      0        2 
  25  chr25_18071933     AAsi    T    C        0      0        2 
  25  chr25_18071933     AKia    T    C        0      0        2 
  25  chr25_18071933     AOna    T    C        0      0        2 
  25  chr25_18071933     ASom    T    C        0      0        2 
  25  chr25_18071933     HCab    T    C        1      2        2 
  25  chr25_18071933     HPrz    T    C        1      2        2 
  25  chr25_18071933     ZBoe    T    C        0      0        2 
  25  chr25_18071933     ZGre    T    C        0      0        2 
  25  chr25_18071933     ZHar    T    C        0      0        2 
  25  chr25_18071933   Sample    T    C        0      0        2 
  25  chr25_18076871     AAsi    C    T        0      0        2 
  25  chr25_18076871     AKia    C    T        0      0        2 
  25  chr25_18076871     AOna    C    T        0      0        2 
  25  chr25_18076871     ASom    C    T        0      0        2 
  25  chr25_18076871     HCab    C    T        0      0        2 
  25  chr25_18076871     HPrz    C    T        0      0        2 
  25  chr25_18076871     ZBoe    C    T        0      0        2 
  25  chr25_18076871     ZGre    C    T        1      2        2 
  25  chr25_18076871     ZHar    C    T        0      0        2 
  25  chr25_18076871   Sample    C    T        0      0        2 
  25  chr25_18082723     AAsi    T    G        0      0        2 
  25  chr25_18082723     AKia    T    G        0      0        2 
  25  chr25_18082723     AOna    T    G        0      0        2 
  25  chr25_18082723     ASom    T    G        0      0        2 
  25  chr25_18082723     HCab    T    G        1      2        2 
  25  chr25_18082723     HPrz    T    G        1      2        2 
  25  chr25_18082723     ZBoe    T    G        0      0        2 
  25  chr25_18082723     ZGre    T    G        0      0        2 
  25  chr25_18082723     ZHar    T    G        0      0        2 
  25  chr25_18082723   Sample    T    G        0      0        2 
  25  chr25_18098272     AAsi    G    A        0      0        2 
  25  chr25_18098272     AKia    G    A        0      0        2 
  25  chr25_18098272     AOna    G    A        0      0        2 
  25  chr25_18098272     ASom    G    A        0      0        2 
  25  chr25_18098272     HCab    G    A        0      0        2 
  25  chr25_18098272     HPrz    G    A        0      0        2 
  25  chr25_18098272     ZBoe    G    A      0.5      1        2 
  25  chr25_18098272     ZGre    G    A        0      0        2 
  25  chr25_18098272     ZHar    G    A        0      0        2 
  25  chr25_18098272   Sample    G    A        0      0        2 
  25  chr25_18105994     AAsi    T    C        0      0        2 
  25  chr25_18105994     AKia    T    C        0      0        2 
  25  chr25_18105994     AOna    T    C        0      0        2 
  25  chr25_18105994     ASom    T    C        0      0        2 
  25  chr25_18105994     HCab    T    C        0      0        2 
  25  chr25_18105994     HPrz    T    C        0      0        2 
  25  chr25_18105994     ZBoe    T    C      0.5      1        2 
  25  chr25_18105994     ZGre    T    C        0      0        2 
  25  chr25_18105994     ZHar    T    C        0      0        2 
  25  chr25_18105994   Sample    T    C        0      0        2 
  25  chr25_18106520     AAsi    T    C        0      0        2 
  25  chr25_18106520     AKia    T    C        0      0        2 
  25  chr25_18106520     AOna    T    C        0      0        2 
  25  chr25_18106520     ASom    T    C        0      0        2 
  25  chr25_18106520     HCab    T    C        0      0        2 
  25  chr25_18106520     HPrz    T    C        0      0        2 
  25  chr25_18106520     ZBoe    T    C        1      2        2 
  25  chr25_18106520     ZGre    T    C        1      2        2 
  25  chr25_18106520     ZHar    T    C        1      2        2 
  25  chr25_18106520   Sample    T    C        0      0        2 
  25  chr25_18110987     AAsi    T    C        0      0        2 
  25  chr25_18110987     AKia    T    C        0      0        2 
  25  chr25_18110987     AOna    T    C        0      0        2 
  25  chr25_18110987     ASom    T    C        0      0        2 
  25  chr25_18110987     HCab    T    C        0      0        2 
  25  chr25_18110987     HPrz    T    C      0.5      1        2 
  25  chr25_18110987     ZBoe    T    C        0      0        2 
  25  chr25_18110987     ZGre    T    C        0      0        2 
  25  chr25_18110987     ZHar    T    C        0      0        2 
  25  chr25_18110987   Sample    T    C        0      0        2 
  25  chr25_18118174     AAsi    T    C        0      0        2 
  25  chr25_18118174     AKia    T    C        1      2        2 
  25  chr25_18118174     AOna    T    C        0      0        2 
  25  chr25_18118174     ASom    T    C        0      0        2 
  25  chr25_18118174     HCab    T    C        0      0        2 
  25  chr25_18118174     HPrz    T    C        0      0        2 
  25  chr25_18118174     ZBoe    T    C        0      0        2 
  25  chr25_18118174     ZGre    T    C        0      0        2 
  25  chr25_18118174     ZHar    T    C        0      0        2 
  25  chr25_18118174   Sample    T    C        0      0        2 
  25  chr25_18140908     AAsi    C    T        0      0        2 
  25  chr25_18140908     AKia    C    T        0      0        2 
  25  chr25_18140908     AOna    C    T        0      0        2 
  25  chr25_18140908     ASom    C    T        0      0        2 
  25  chr25_18140908     HCab    C    T        1      2        2 
  25  chr25_18140908     HPrz    C    T        1      2        2 
  25  chr25_18140908     ZBoe    C    T        0      0        2 
  25  chr25_18140908     ZGre    C    T        0      0        2 
  25  chr25_18140908     ZHar    C    T        0      0        2 
  25  chr25_18140908   Sample    C    T        0      0        2 
  25  chr25_18147620     AAsi    T    A        0      0        2 
  25  chr25_18147620     AKia    T    A        0      0        2 
  25  chr25_18147620     AOna    T    A        0      0        2 
  25  chr25_18147620     ASom    T    A        0      0        2 
  25  chr25_18147620     HCab    T    A        1      2        2 
  25  chr25_18147620     HPrz    T    A        1      2        2 
  25  chr25_18147620     ZBoe    T    A        0      0        2 
  25  chr25_18147620     ZGre    T    A        0      0        2 
  25  chr25_18147620     ZHar    T    A        0      0        2 
  25  chr25_18147620   Sample    T    A        0      0        2 
  25  chr25_18155829     AAsi    G    A        1      2        2 
  25  chr25_18155829     AKia    G    A        0      0        2 
  25  chr25_18155829     AOna    G    A        0      0        2 
  25  chr25_18155829     ASom    G    A        1      2        2 
  25  chr25_18155829     HCab    G    A        0      0        2 
  25  chr25_18155829     HPrz    G    A        0      0        2 
  25  chr25_18155829     ZBoe    G    A        0      0        2 
  25  chr25_18155829     ZGre    G    A        0      0        2 
  25  chr25_18155829     ZHar    G    A        0      0        2 
  25  chr25_18155829   Sample    G    A        1      2        2 
  25  chr25_18171009     AAsi    A    G        0      0        2 
  25  chr25_18171009     AKia    A    G        0      0        2 
  25  chr25_18171009     AOna    A    G        0      0        2 
  25  chr25_18171009     ASom    A    G        0      0        2 
  25  chr25_18171009     HCab    A    G        1      2        2 
  25  chr25_18171009     HPrz    A    G        1      2        2 
  25  chr25_18171009     ZBoe    A    G        0      0        2 
  25  chr25_18171009     ZGre    A    G        0      0        2 
  25  chr25_18171009     ZHar    A    G        0      0        2 
  25  chr25_18171009   Sample    A    G        0      0        2 
  25  chr25_18172701     AAsi    G    A        0      0        2 
  25  chr25_18172701     AKia    G    A        0      0        2 
  25  chr25_18172701     AOna    G    A        1      2        2 
  25  chr25_18172701     ASom    G    A        0      0        2 
  25  chr25_18172701     HCab    G    A        0      0        2 
  25  chr25_18172701     HPrz    G    A        0      0        2 
  25  chr25_18172701     ZBoe    G    A        0      0        2 
  25  chr25_18172701     ZGre    G    A        0      0        2 
  25  chr25_18172701     ZHar    G    A        0      0        2 
  25  chr25_18172701   Sample    G    A        0      0        2 
  25  chr25_18172829     AAsi    A    G        0      0        2 
  25  chr25_18172829     AKia    A    G        0      0        2 
  25  chr25_18172829     AOna    A    G        0      0        2 
  25  chr25_18172829     ASom    A    G        0      0        2 
  25  chr25_18172829     HCab    A    G        0      0        2 
  25  chr25_18172829     HPrz    A    G        0      0        2 
  25  chr25_18172829     ZBoe    A    G        0      0        2 
  25  chr25_18172829     ZGre    A    G        0      0        2 
  25  chr25_18172829     ZHar    A    G        1      2        2 
  25  chr25_18172829   Sample    A    G        0      0        2 
  25  chr25_18179838     AAsi    A    C        0      0        2 
  25  chr25_18179838     AKia    A    C        0      0        2 
  25  chr25_18179838     AOna    A    C        0      0        2 
  25  chr25_18179838     ASom    A    C        0      0        2 
  25  chr25_18179838     HCab    A    C      0.5      1        2 
  25  chr25_18179838     HPrz    A    C        0      0        2 
  25  chr25_18179838     ZBoe    A    C        0      0        2 
  25  chr25_18179838     ZGre    A    C        0      0        2 
  25  chr25_18179838     ZHar    A    C        0      0        2 
  25  chr25_18179838   Sample    A    C        0      0        2 
  25  chr25_18181349     AAsi    T    A        0      0        2 
  25  chr25_18181349     AKia    T    A      0.5      1        2 
  25  chr25_18181349     AOna    T    A        0      0        2 
  25  chr25_18181349     ASom    T    A        0      0        2 
  25  chr25_18181349     HCab    T    A        0      0        2 
  25  chr25_18181349     HPrz    T    A        0      0        2 
  25  chr25_18181349     ZBoe    T    A        0      0        2 
  25  chr25_18181349     ZGre    T    A        0      0        2 
  25  chr25_18181349     ZHar    T    A        0      0        2 
  25  chr25_18181349   Sample    T    A        0      0        2 
  25  chr25_18185930     AAsi    C    G        0      0        2 
  25  chr25_18185930     AKia    C    G        0      0        2 
  25  chr25_18185930     AOna    C    G        0      0        2 
  25  chr25_18185930     ASom    C    G        0      0        2 
  25  chr25_18185930     HCab    C    G        0      0        2 
  25  chr25_18185930     HPrz    C    G      0.5      1        2 
  25  chr25_18185930     ZBoe    C    G        0      0        2 
  25  chr25_18185930     ZGre    C    G        0      0        2 
  25  chr25_18185930     ZHar    C    G        0      0        2 
  25  chr25_18185930   Sample    C    G        0      0        2 
  25  chr25_18194997     AAsi    A    G        0      0        2 
  25  chr25_18194997     AKia    A    G        1      2        2 
  25  chr25_18194997     AOna    A    G        1      2        2 
  25  chr25_18194997     ASom    A    G        0      0        2 
  25  chr25_18194997     HCab    A    G        0      0        2 
  25  chr25_18194997     HPrz    A    G        0      0        2 
  25  chr25_18194997     ZBoe    A    G        0      0        2 
  25  chr25_18194997     ZGre    A    G        0      0        2 
  25  chr25_18194997     ZHar    A    G        0      0        2 
  25  chr25_18194997   Sample    A    G        0      0        2 
  25  chr25_18196692     AAsi    T    A        0      0        2 
  25  chr25_18196692     AKia    T    A        0      0        2 
  25  chr25_18196692     AOna    T    A        0      0        2 
  25  chr25_18196692     ASom    T    A        0      0        2 
  25  chr25_18196692     HCab    T    A      0.5      1        2 
  25  chr25_18196692     HPrz    T    A        0      0        2 
  25  chr25_18196692     ZBoe    T    A        0      0        2 
  25  chr25_18196692     ZGre    T    A        0      0        2 
  25  chr25_18196692     ZHar    T    A        0      0        2 
  25  chr25_18196692   Sample    T    A        0      0        2 
  25  chr25_18196829     AAsi    G    A        0      0        2 
  25  chr25_18196829     AKia    G    A        0      0        2 
  25  chr25_18196829     AOna    G    A        0      0        2 
  25  chr25_18196829     ASom    G    A        0      0        2 
  25  chr25_18196829     HCab    G    A        0      0        2 
  25  chr25_18196829     HPrz    G    A      0.5      1        2 
  25  chr25_18196829     ZBoe    G    A        0      0        2 
  25  chr25_18196829     ZGre    G    A        0      0        2 
  25  chr25_18196829     ZHar    G    A        0      0        2 
  25  chr25_18196829   Sample    G    A        0      0        2 
  25  chr25_18197918     AAsi    C    T        0      0        2 
  25  chr25_18197918     AKia    C    T        0      0        2 
  25  chr25_18197918     AOna    C    T        1      2        2 
  25  chr25_18197918     ASom    C    T        0      0        2 
  25  chr25_18197918     HCab    C    T        0      0        2 
  25  chr25_18197918     HPrz    C    T        0      0        2 
  25  chr25_18197918     ZBoe    C    T        0      0        2 
  25  chr25_18197918     ZGre    C    T        0      0        2 
  25  chr25_18197918     ZHar    C    T        0      0        2 
  25  chr25_18197918   Sample    C    T        0      0        2 
  25  chr25_18197960     AAsi    A    T        0      0        2 
  25  chr25_18197960     AKia    A    T        1      2        2 
  25  chr25_18197960     AOna    A    T        1      2        2 
  25  chr25_18197960     ASom    A    T        0      0        2 
  25  chr25_18197960     HCab    A    T        0      0        2 
  25  chr25_18197960     HPrz    A    T        0      0        2 
  25  chr25_18197960     ZBoe    A    T        0      0        2 
  25  chr25_18197960     ZGre    A    T        0      0        2 
  25  chr25_18197960     ZHar    A    T        0      0        2 
  25  chr25_18197960   Sample    A    T        0      0        2 
  25  chr25_18203948     AAsi    T    C        0      0        2 
  25  chr25_18203948     AKia    T    C        0      0        2 
  25  chr25_18203948     AOna    T    C        0      0        2 
  25  chr25_18203948     ASom    T    C        0      0        2 
  25  chr25_18203948     HCab    T    C        0      0        2 
  25  chr25_18203948     HPrz    T    C        0      0        2 
  25  chr25_18203948     ZBoe    T    C        0      0        2 
  25  chr25_18203948     ZGre    T    C        1      2        2 
  25  chr25_18203948     ZHar    T    C        0      0        2 
  25  chr25_18203948   Sample    T    C        0      0        2 
  25  chr25_18204964     AAsi    T    A        0      0        2 
  25  chr25_18204964     AKia    T    A        0      0        2 
  25  chr25_18204964     AOna    T    A        0      0        2 
  25  chr25_18204964     ASom    T    A        0      0        2 
  25  chr25_18204964     HCab    T    A        0      0        2 
  25  chr25_18204964     HPrz    T    A        0      0        2 
  25  chr25_18204964     ZBoe    T    A        0      0        2 
  25  chr25_18204964     ZGre    T    A        0      0        2 
  25  chr25_18204964     ZHar    T    A      0.5      1        2 
  25  chr25_18204964   Sample    T    A        0      0        2 
  25  chr25_18207524     AAsi    G    A        0      0        2 
  25  chr25_18207524     AKia    G    A        0      0        2 
  25  chr25_18207524     AOna    G    A        0      0        2 
  25  chr25_18207524     ASom    G    A        0      0        2 
  25  chr25_18207524     HCab    G    A        1      2        2 
  25  chr25_18207524     HPrz    G    A        1      2        2 
  25  chr25_18207524     ZBoe    G    A        0      0        2 
  25  chr25_18207524     ZGre    G    A        0      0        2 
  25  chr25_18207524     ZHar    G    A        0      0        2 
  25  chr25_18207524   Sample    G    A        0      0        2 
  25  chr25_18209746     AAsi    G    A        0      0        2 
  25  chr25_18209746     AKia    G    A        0      0        2 
  25  chr25_18209746     AOna    G    A        0      0        2 
  25  chr25_18209746     ASom    G    A        0      0        2 
  25  chr25_18209746     HCab    G    A        0      0        2 
  25  chr25_18209746     HPrz    G    A        0      0        2 
  25  chr25_18209746     ZBoe    G    A        0      0        2 
  25  chr25_18209746     ZGre    G    A        1      2        2 
  25  chr25_18209746     ZHar    G    A        0      0        2 
  25  chr25_18209746   Sample    G    A        0      0        2 
  25  chr25_18213867     AAsi    A    G        0      0        2 
  25  chr25_18213867     AKia    A    G      0.5      1        2 
  25  chr25_18213867     AOna    A    G        0      0        2 
  25  chr25_18213867     ASom    A    G        0      0        2 
  25  chr25_18213867     HCab    A    G        0      0        2 
  25  chr25_18213867     HPrz    A    G        0      0        2 
  25  chr25_18213867     ZBoe    A    G        0      0        2 
  25  chr25_18213867     ZGre    A    G        0      0        2 
  25  chr25_18213867     ZHar    A    G        0      0        2 
  25  chr25_18213867   Sample    A    G        0      0        2 
  25  chr25_18215907     AAsi    T    C        0      0        2 
  25  chr25_18215907     AKia    T    C      0.5      1        2 
  25  chr25_18215907     AOna    T    C        0      0        2 
  25  chr25_18215907     ASom    T    C        0      0        2 
  25  chr25_18215907     HCab    T    C        0      0        2 
  25  chr25_18215907     HPrz    T    C        0      0        2 
  25  chr25_18215907     ZBoe    T    C        0      0        2 
  25  chr25_18215907     ZGre    T    C        0      0        2 
  25  chr25_18215907     ZHar    T    C        0      0        2 
  25  chr25_18215907   Sample    T    C        0      0        2 
  25  chr25_18216572     AAsi    C    T        0      0        2 
  25  chr25_18216572     AKia    C    T      0.5      1        2 
  25  chr25_18216572     AOna    C    T        0      0        2 
  25  chr25_18216572     ASom    C    T        0      0        2 
  25  chr25_18216572     HCab    C    T        0      0        2 
  25  chr25_18216572     HPrz    C    T        0      0        2 
  25  chr25_18216572     ZBoe    C    T        0      0        2 
  25  chr25_18216572     ZGre    C    T        0      0        2 
  25  chr25_18216572     ZHar    C    T        0      0        2 
  25  chr25_18216572   Sample    C    T        0      0        2 
  25  chr25_18219305     AAsi    G    T        0      0        2 
  25  chr25_18219305     AKia    G    T        0      0        2 
  25  chr25_18219305     AOna    G    T        0      0        2 
  25  chr25_18219305     ASom    G    T        0      0        2 
  25  chr25_18219305     HCab    G    T        0      0        2 
  25  chr25_18219305     HPrz    G    T        0      0        2 
  25  chr25_18219305     ZBoe    G    T        0      0        2 
  25  chr25_18219305     ZGre    G    T        0      0        2 
  25  chr25_18219305     ZHar    G    T        1      2        2 
  25  chr25_18219305   Sample    G    T        0      0        2 
  25  chr25_18219955     AAsi    G    A        0      0        2 
  25  chr25_18219955     AKia    G    A        0      0        2 
  25  chr25_18219955     AOna    G    A        1      2        2 
  25  chr25_18219955     ASom    G    A        0      0        2 
  25  chr25_18219955     HCab    G    A        0      0        2 
  25  chr25_18219955     HPrz    G    A        0      0        2 
  25  chr25_18219955     ZBoe    G    A        0      0        2 
  25  chr25_18219955     ZGre    G    A        0      0        2 
  25  chr25_18219955     ZHar    G    A        0      0        2 
  25  chr25_18219955   Sample    G    A        0      0        2 
  25  chr25_18224796     AAsi    G    A        0      0        2 
  25  chr25_18224796     AKia    G    A        0      0        2 
  25  chr25_18224796     AOna    G    A        0      0        2 
  25  chr25_18224796     ASom    G    A        0      0        2 
  25  chr25_18224796     HCab    G    A        1      2        2 
  25  chr25_18224796     HPrz    G    A        1      2        2 
  25  chr25_18224796     ZBoe    G    A        0      0        2 
  25  chr25_18224796     ZGre    G    A        0      0        2 
  25  chr25_18224796     ZHar    G    A        0      0        2 
  25  chr25_18224796   Sample    G    A        0      0        2 
  25  chr25_18229433     AAsi    A    G        0      0        2 
  25  chr25_18229433     AKia    A    G        1      2        2 
  25  chr25_18229433     AOna    A    G        1      2        2 
  25  chr25_18229433     ASom    A    G        0      0        2 
  25  chr25_18229433     HCab    A    G        0      0        2 
  25  chr25_18229433     HPrz    A    G        0      0        2 
  25  chr25_18229433     ZBoe    A    G        0      0        2 
  25  chr25_18229433     ZGre    A    G        0      0        2 
  25  chr25_18229433     ZHar    A    G        0      0        2 
  25  chr25_18229433   Sample    A    G        0      0        2 
  25  chr25_18231580     AAsi    G    A        0      0        2 
  25  chr25_18231580     AKia    G    A        0      0        2 
  25  chr25_18231580     AOna    G    A        0      0        2 
  25  chr25_18231580     ASom    G    A        0      0        2 
  25  chr25_18231580     HCab    G    A        1      2        2 
  25  chr25_18231580     HPrz    G    A        1      2        2 
  25  chr25_18231580     ZBoe    G    A        0      0        2 
  25  chr25_18231580     ZGre    G    A        0      0        2 
  25  chr25_18231580     ZHar    G    A        0      0        2 
  25  chr25_18231580   Sample    G    A        0      0        2 
  25  chr25_18240076     AAsi    C    G        0      0        2 
  25  chr25_18240076     AKia    C    G        0      0        2 
  25  chr25_18240076     AOna    C    G        0      0        2 
  25  chr25_18240076     ASom    C    G        0      0        2 
  25  chr25_18240076     HCab    C    G        0      0        2 
  25  chr25_18240076     HPrz    C    G      0.5      1        2 
  25  chr25_18240076     ZBoe    C    G        0      0        2 
  25  chr25_18240076     ZGre    C    G        0      0        2 
  25  chr25_18240076     ZHar    C    G        0      0        2 
  25  chr25_18240076   Sample    C    G        0      0        2 
  25  chr25_18247468     AAsi    T    C        1      2        2 
  25  chr25_18247468     AKia    T    C        0      0        2 
  25  chr25_18247468     AOna    T    C        0      0        2 
  25  chr25_18247468     ASom    T    C        1      2        2 
  25  chr25_18247468     HCab    T    C        0      0        2 
  25  chr25_18247468     HPrz    T    C        0      0        2 
  25  chr25_18247468     ZBoe    T    C        0      0        2 
  25  chr25_18247468     ZGre    T    C        0      0        2 
  25  chr25_18247468     ZHar    T    C        0      0        2 
  25  chr25_18247468   Sample    T    C        1      2        2 
  25  chr25_18248935     AAsi    A    G        0      0        2 
  25  chr25_18248935     AKia    A    G        0      0        2 
  25  chr25_18248935     AOna    A    G        0      0        2 
  25  chr25_18248935     ASom    A    G        0      0        2 
  25  chr25_18248935     HCab    A    G        0      0        2 
  25  chr25_18248935     HPrz    A    G        0      0        2 
  25  chr25_18248935     ZBoe    A    G        0      0        2 
  25  chr25_18248935     ZGre    A    G      0.5      1        2 
  25  chr25_18248935     ZHar    A    G        0      0        2 
  25  chr25_18248935   Sample    A    G        0      0        2 
  25  chr25_18250016     AAsi    T    C        1      2        2 
  25  chr25_18250016     AKia    T    C        0      0        2 
  25  chr25_18250016     AOna    T    C        0      0        2 
  25  chr25_18250016     ASom    T    C        1      2        2 
  25  chr25_18250016     HCab    T    C        0      0        2 
  25  chr25_18250016     HPrz    T    C        0      0        2 
  25  chr25_18250016     ZBoe    T    C        0      0        2 
  25  chr25_18250016     ZGre    T    C        0      0        2 
  25  chr25_18250016     ZHar    T    C        0      0        2 
  25  chr25_18250016   Sample    T    C        1      2        2 
  25  chr25_18258440     AAsi    C    A        0      0        2 
  25  chr25_18258440     AKia    C    A        0      0        2 
  25  chr25_18258440     AOna    C    A        0      0        2 
  25  chr25_18258440     ASom    C    A        0      0        2 
  25  chr25_18258440     HCab    C    A        0      0        2 
  25  chr25_18258440     HPrz    C    A        0      0        2 
  25  chr25_18258440     ZBoe    C    A        1      2        2 
  25  chr25_18258440     ZGre    C    A        0      0        2 
  25  chr25_18258440     ZHar    C    A        0      0        2 
  25  chr25_18258440   Sample    C    A        0      0        2 
  25  chr25_18259415     AAsi    C    G        0      0        2 
  25  chr25_18259415     AKia    C    G        0      0        2 
  25  chr25_18259415     AOna    C    G        0      0        2 
  25  chr25_18259415     ASom    C    G        0      0        2 
  25  chr25_18259415     HCab    C    G      0.5      1        2 
  25  chr25_18259415     HPrz    C    G        0      0        2 
  25  chr25_18259415     ZBoe    C    G        0      0        2 
  25  chr25_18259415     ZGre    C    G        0      0        2 
  25  chr25_18259415     ZHar    C    G        0      0        2 
  25  chr25_18259415   Sample    C    G        0      0        2 
  25  chr25_18260421     AAsi    T    C        0      0        2 
  25  chr25_18260421     AKia    T    C        0      0        2 
  25  chr25_18260421     AOna    T    C        0      0        2 
  25  chr25_18260421     ASom    T    C        0      0        2 
  25  chr25_18260421     HCab    T    C      0.5      1        2 
  25  chr25_18260421     HPrz    T    C      0.5      1        2 
  25  chr25_18260421     ZBoe    T    C        0      0        2 
  25  chr25_18260421     ZGre    T    C        0      0        2 
  25  chr25_18260421     ZHar    T    C        0      0        2 
  25  chr25_18260421   Sample    T    C        0      0        2 
  25  chr25_18261735     AAsi    T    G        0      0        2 
  25  chr25_18261735     AKia    T    G        0      0        2 
  25  chr25_18261735     AOna    T    G        0      0        2 
  25  chr25_18261735     ASom    T    G        0      0        2 
  25  chr25_18261735     HCab    T    G        1      2        2 
  25  chr25_18261735     HPrz    T    G        1      2        2 
  25  chr25_18261735     ZBoe    T    G        0      0        2 
  25  chr25_18261735     ZGre    T    G        0      0        2 
  25  chr25_18261735     ZHar    T    G        0      0        2 
  25  chr25_18261735   Sample    T    G        0      0        2 
  25  chr25_18262597     AAsi    G    A        0      0        2 
  25  chr25_18262597     AKia    G    A        0      0        2 
  25  chr25_18262597     AOna    G    A        0      0        2 
  25  chr25_18262597     ASom    G    A        0      0        2 
  25  chr25_18262597     HCab    G    A        1      2        2 
  25  chr25_18262597     HPrz    G    A        1      2        2 
  25  chr25_18262597     ZBoe    G    A        0      0        2 
  25  chr25_18262597     ZGre    G    A        0      0        2 
  25  chr25_18262597     ZHar    G    A        0      0        2 
  25  chr25_18262597   Sample    G    A        0      0        2 
  25  chr25_18263806     AAsi    T    C        0      0        2 
  25  chr25_18263806     AKia    T    C        0      0        2 
  25  chr25_18263806     AOna    T    C        0      0        2 
  25  chr25_18263806     ASom    T    C        0      0        2 
  25  chr25_18263806     HCab    T    C        1      2        2 
  25  chr25_18263806     HPrz    T    C      0.5      1        2 
  25  chr25_18263806     ZBoe    T    C        0      0        2 
  25  chr25_18263806     ZGre    T    C        0      0        2 
  25  chr25_18263806     ZHar    T    C        0      0        2 
  25  chr25_18263806   Sample    T    C        0      0        2 
  25  chr25_18266298     AAsi    T    C        1      2        2 
  25  chr25_18266298     AKia    T    C        0      0        2 
  25  chr25_18266298     AOna    T    C        0      0        2 
  25  chr25_18266298     ASom    T    C        1      2        2 
  25  chr25_18266298     HCab    T    C        1      2        2 
  25  chr25_18266298     HPrz    T    C        1      2        2 
  25  chr25_18266298     ZBoe    T    C        0      0        2 
  25  chr25_18266298     ZGre    T    C        0      0        2 
  25  chr25_18266298     ZHar    T    C        0      0        2 
  25  chr25_18266298   Sample    T    C        1      2        2 
  25  chr25_18269333     AAsi    G    T        0      0        2 
  25  chr25_18269333     AKia    G    T        0      0        2 
  25  chr25_18269333     AOna    G    T        0      0        2 
  25  chr25_18269333     ASom    G    T        0      0        2 
  25  chr25_18269333     HCab    G    T        0      0        2 
  25  chr25_18269333     HPrz    G    T        0      0        2 
  25  chr25_18269333     ZBoe    G    T      0.5      1        2 
  25  chr25_18269333     ZGre    G    T        0      0        2 
  25  chr25_18269333     ZHar    G    T        0      0        2 
  25  chr25_18269333   Sample    G    T        0      0        2 
  25  chr25_18269992     AAsi    C    T        0      0        2 
  25  chr25_18269992     AKia    C    T        0      0        2 
  25  chr25_18269992     AOna    C    T        0      0        2 
  25  chr25_18269992     ASom    C    T        0      0        2 
  25  chr25_18269992     HCab    C    T        1      2        2 
  25  chr25_18269992     HPrz    C    T        1      2        2 
  25  chr25_18269992     ZBoe    C    T        0      0        2 
  25  chr25_18269992     ZGre    C    T        0      0        2 
  25  chr25_18269992     ZHar    C    T        0      0        2 
  25  chr25_18269992   Sample    C    T        0      0        2 
  25  chr25_18271383     AAsi    G    A        0      0        2 
  25  chr25_18271383     AKia    G    A      0.5      1        2 
  25  chr25_18271383     AOna    G    A        0      0        2 
  25  chr25_18271383     ASom    G    A        0      0        2 
  25  chr25_18271383     HCab    G    A        0      0        2 
  25  chr25_18271383     HPrz    G    A        0      0        2 
  25  chr25_18271383     ZBoe    G    A        0      0        2 
  25  chr25_18271383     ZGre    G    A        0      0        2 
  25  chr25_18271383     ZHar    G    A        0      0        2 
  25  chr25_18271383   Sample    G    A        0      0        2 
  25  chr25_18276111     AAsi    C    G        0      0        2 
  25  chr25_18276111     AKia    C    G        0      0        2 
  25  chr25_18276111     AOna    C    G        0      0        2 
  25  chr25_18276111     ASom    C    G        0      0        2 
  25  chr25_18276111     HCab    C    G        1      2        2 
  25  chr25_18276111     HPrz    C    G        0      0        2 
  25  chr25_18276111     ZBoe    C    G        0      0        2 
  25  chr25_18276111     ZGre    C    G        0      0        2 
  25  chr25_18276111     ZHar    C    G        0      0        2 
  25  chr25_18276111   Sample    C    G        0      0        2 
  25  chr25_18277960     AAsi    A    G        0      0        2 
  25  chr25_18277960     AKia    A    G        0      0        2 
  25  chr25_18277960     AOna    A    G        0      0        2 
  25  chr25_18277960     ASom    A    G        0      0        2 
  25  chr25_18277960     HCab    A    G        0      0        2 
  25  chr25_18277960     HPrz    A    G        0      0        2 
  25  chr25_18277960     ZBoe    A    G        0      0        2 
  25  chr25_18277960     ZGre    A    G      0.5      1        2 
  25  chr25_18277960     ZHar    A    G        0      0        2 
  25  chr25_18277960   Sample    A    G        0      0        2 
  25  chr25_18280081     AAsi    C    T        0      0        2 
  25  chr25_18280081     AKia    C    T        0      0        2 
  25  chr25_18280081     AOna    C    T        0      0        2 
  25  chr25_18280081     ASom    C    T        0      0        2 
  25  chr25_18280081     HCab    C    T        0      0        2 
  25  chr25_18280081     HPrz    C    T      0.5      1        2 
  25  chr25_18280081     ZBoe    C    T        0      0        2 
  25  chr25_18280081     ZGre    C    T        0      0        2 
  25  chr25_18280081     ZHar    C    T        0      0        2 
  25  chr25_18280081   Sample    C    T        0      0        2 
  25  chr25_18281219     AAsi    A    G        0      0        2 
  25  chr25_18281219     AKia    A    G        0      0        2 
  25  chr25_18281219     AOna    A    G        0      0        2 
  25  chr25_18281219     ASom    A    G        0      0        2 
  25  chr25_18281219     HCab    A    G        0      0        2 
  25  chr25_18281219     HPrz    A    G        0      0        2 
  25  chr25_18281219     ZBoe    A    G        0      0        2 
  25  chr25_18281219     ZGre    A    G        0      0        2 
  25  chr25_18281219     ZHar    A    G      0.5      1        2 
  25  chr25_18281219   Sample    A    G        0      0        2 
  25  chr25_18281394     AAsi    G    C        0      0        2 
  25  chr25_18281394     AKia    G    C        0      0        2 
  25  chr25_18281394     AOna    G    C        0      0        2 
  25  chr25_18281394     ASom    G    C        0      0        2 
  25  chr25_18281394     HCab    G    C        1      2        2 
  25  chr25_18281394     HPrz    G    C        1      2        2 
  25  chr25_18281394     ZBoe    G    C        0      0        2 
  25  chr25_18281394     ZGre    G    C        0      0        2 
  25  chr25_18281394     ZHar    G    C        0      0        2 
  25  chr25_18281394   Sample    G    C        0      0        2 
  25  chr25_18281790     AAsi    G    C        0      0        2 
  25  chr25_18281790     AKia    G    C        0      0        2 
  25  chr25_18281790     AOna    G    C        0      0        2 
  25  chr25_18281790     ASom    G    C        0      0        2 
  25  chr25_18281790     HCab    G    C        0      0        2 
  25  chr25_18281790     HPrz    G    C        0      0        2 
  25  chr25_18281790     ZBoe    G    C        0      0        2 
  25  chr25_18281790     ZGre    G    C        0      0        2 
  25  chr25_18281790     ZHar    G    C      0.5      1        2 
  25  chr25_18281790   Sample    G    C        0      0        2 
  25  chr25_18284109     AAsi    C    T        0      0        2 
  25  chr25_18284109     AKia    C    T        0      0        2 
  25  chr25_18284109     AOna    C    T        0      0        2 
  25  chr25_18284109     ASom    C    T        0      0        2 
  25  chr25_18284109     HCab    C    T        1      2        2 
  25  chr25_18284109     HPrz    C    T        1      2        2 
  25  chr25_18284109     ZBoe    C    T        0      0        2 
  25  chr25_18284109     ZGre    C    T        0      0        2 
  25  chr25_18284109     ZHar    C    T        0      0        2 
  25  chr25_18284109   Sample    C    T        0      0        2 
  25  chr25_18287600     AAsi    T    C        0      0        2 
  25  chr25_18287600     AKia    T    C        0      0        2 
  25  chr25_18287600     AOna    T    C        0      0        2 
  25  chr25_18287600     ASom    T    C        0      0        2 
  25  chr25_18287600     HCab    T    C        0      0        2 
  25  chr25_18287600     HPrz    T    C        0      0        2 
  25  chr25_18287600     ZBoe    T    C        1      2        2 
  25  chr25_18287600     ZGre    T    C        0      0        2 
  25  chr25_18287600     ZHar    T    C        0      0        2 
  25  chr25_18287600   Sample    T    C        0      0        2 
  25  chr25_18287765     AAsi    T    C        0      0        2 
  25  chr25_18287765     AKia    T    C        0      0        2 
  25  chr25_18287765     AOna    T    C        0      0        2 
  25  chr25_18287765     ASom    T    C        0      0        2 
  25  chr25_18287765     HCab    T    C        0      0        2 
  25  chr25_18287765     HPrz    T    C        0      0        2 
  25  chr25_18287765     ZBoe    T    C        0      0        2 
  25  chr25_18287765     ZGre    T    C      0.5      1        2 
  25  chr25_18287765     ZHar    T    C        0      0        2 
  25  chr25_18287765   Sample    T    C        0      0        2 
  25  chr25_18288396     AAsi    G    T        0      0        2 
  25  chr25_18288396     AKia    G    T        0      0        2 
  25  chr25_18288396     AOna    G    T        0      0        2 
  25  chr25_18288396     ASom    G    T        0      0        2 
  25  chr25_18288396     HCab    G    T        0      0        2 
  25  chr25_18288396     HPrz    G    T      0.5      1        2 
  25  chr25_18288396     ZBoe    G    T        0      0        2 
  25  chr25_18288396     ZGre    G    T        0      0        2 
  25  chr25_18288396     ZHar    G    T        0      0        2 
  25  chr25_18288396   Sample    G    T        0      0        2 
  25  chr25_18289063     AAsi    T    C        0      0        2 
  25  chr25_18289063     AKia    T    C        0      0        2 
  25  chr25_18289063     AOna    T    C        0      0        2 
  25  chr25_18289063     ASom    T    C        0      0        2 
  25  chr25_18289063     HCab    T    C        0      0        2 
  25  chr25_18289063     HPrz    T    C        0      0        2 
  25  chr25_18289063     ZBoe    T    C        0      0        2 
  25  chr25_18289063     ZGre    T    C      0.5      1        2 
  25  chr25_18289063     ZHar    T    C        0      0        2 
  25  chr25_18289063   Sample    T    C        0      0        2 
  25  chr25_18296662     AAsi    T    A        0      0        2 
  25  chr25_18296662     AKia    T    A        0      0        2 
  25  chr25_18296662     AOna    T    A        0      0        2 
  25  chr25_18296662     ASom    T    A        0      0        2 
  25  chr25_18296662     HCab    T    A        1      2        2 
  25  chr25_18296662     HPrz    T    A        1      2        2 
  25  chr25_18296662     ZBoe    T    A        0      0        2 
  25  chr25_18296662     ZGre    T    A        0      0        2 
  25  chr25_18296662     ZHar    T    A        0      0        2 
  25  chr25_18296662   Sample    T    A        0      0        2 
  25  chr25_18303120     AAsi    T    C        0      0        2 
  25  chr25_18303120     AKia    T    C        0      0        2 
  25  chr25_18303120     AOna    T    C        1      2        2 
  25  chr25_18303120     ASom    T    C        0      0        2 
  25  chr25_18303120     HCab    T    C        0      0        2 
  25  chr25_18303120     HPrz    T    C      0.5      1        2 
  25  chr25_18303120     ZBoe    T    C        0      0        2 
  25  chr25_18303120     ZGre    T    C        0      0        2 
  25  chr25_18303120     ZHar    T    C        0      0        2 
  25  chr25_18303120   Sample    T    C        0      0        2 
  25  chr25_18307071     AAsi    A    G        0      0        2 
  25  chr25_18307071     AKia    A    G        0      0        2 
  25  chr25_18307071     AOna    A    G        0      0        2 
  25  chr25_18307071     ASom    A    G        0      0        2 
  25  chr25_18307071     HCab    A    G        0      0        2 
  25  chr25_18307071     HPrz    A    G        0      0        2 
  25  chr25_18307071     ZBoe    A    G        0      0        2 
  25  chr25_18307071     ZGre    A    G        0      0        2 
  25  chr25_18307071     ZHar    A    G        1      2        2 
  25  chr25_18307071   Sample    A    G        0      0        2 
  25  chr25_18311460     AAsi    T    G        0      0        2 
  25  chr25_18311460     AKia    T    G        0      0        2 
  25  chr25_18311460     AOna    T    G        0      0        2 
  25  chr25_18311460     ASom    T    G        0      0        2 
  25  chr25_18311460     HCab    T    G        0      0        2 
  25  chr25_18311460     HPrz    T    G        0      0        2 
  25  chr25_18311460     ZBoe    T    G        0      0        2 
  25  chr25_18311460     ZGre    T    G      0.5      1        2 
  25  chr25_18311460     ZHar    T    G        0      0        2 
  25  chr25_18311460   Sample    T    G        0      0        2 
  25  chr25_18325125     AAsi    G    A        0      0        2 
  25  chr25_18325125     AKia    G    A        0      0        2 
  25  chr25_18325125     AOna    G    A        0      0        2 
  25  chr25_18325125     ASom    G    A        0      0        2 
  25  chr25_18325125     HCab    G    A        0      0        2 
  25  chr25_18325125     HPrz    G    A        0      0        2 
  25  chr25_18325125     ZBoe    G    A      0.5      1        2 
  25  chr25_18325125     ZGre    G    A        0      0        2 
  25  chr25_18325125     ZHar    G    A        0      0        2 
  25  chr25_18325125   Sample    G    A        0      0        2 
  25  chr25_18326626     AAsi    G    A        1      2        2 
  25  chr25_18326626     AKia    G    A        0      0        2 
  25  chr25_18326626     AOna    G    A        0      0        2 
  25  chr25_18326626     ASom    G    A        1      2        2 
  25  chr25_18326626     HCab    G    A        0      0        2 
  25  chr25_18326626     HPrz    G    A        0      0        2 
  25  chr25_18326626     ZBoe    G    A        0      0        2 
  25  chr25_18326626     ZGre    G    A        0      0        2 
  25  chr25_18326626     ZHar    G    A        0      0        2 
  25  chr25_18326626   Sample    G    A        1      2        2 
  25  chr25_18336330     AAsi    G    C        0      0        2 
  25  chr25_18336330     AKia    G    C        0      0        2 
  25  chr25_18336330     AOna    G    C        0      0        2 
  25  chr25_18336330     ASom    G    C        0      0        2 
  25  chr25_18336330     HCab    G    C        0      0        2 
  25  chr25_18336330     HPrz    G    C        0      0        2 
  25  chr25_18336330     ZBoe    G    C        0      0        2 
  25  chr25_18336330     ZGre    G    C        0      0        2 
  25  chr25_18336330     ZHar    G    C        1      2        2 
  25  chr25_18336330   Sample    G    C        0      0        2 
  25  chr25_18337021     AAsi    G    T        0      0        2 
  25  chr25_18337021     AKia    G    T        0      0        2 
  25  chr25_18337021     AOna    G    T        0      0        2 
  25  chr25_18337021     ASom    G    T        0      0        2 
  25  chr25_18337021     HCab    G    T        1      2        2 
  25  chr25_18337021     HPrz    G    T        1      2        2 
  25  chr25_18337021     ZBoe    G    T        0      0        2 
  25  chr25_18337021     ZGre    G    T        0      0        2 
  25  chr25_18337021     ZHar    G    T        0      0        2 
  25  chr25_18337021   Sample    G    T        0      0        2 
  25  chr25_18340844     AAsi    T    C        0      0        2 
  25  chr25_18340844     AKia    T    C        0      0        2 
  25  chr25_18340844     AOna    T    C        0      0        2 
  25  chr25_18340844     ASom    T    C        0      0        2 
  25  chr25_18340844     HCab    T    C        0      0        2 
  25  chr25_18340844     HPrz    T    C        0      0        2 
  25  chr25_18340844     ZBoe    T    C        0      0        2 
  25  chr25_18340844     ZGre    T    C        0      0        2 
  25  chr25_18340844     ZHar    T    C      0.5      1        2 
  25  chr25_18340844   Sample    T    C        0      0        2 
  25  chr25_18349474     AAsi    A    G        0      0        2 
  25  chr25_18349474     AKia    A    G        0      0        2 
  25  chr25_18349474     AOna    A    G        0      0        2 
  25  chr25_18349474     ASom    A    G        0      0        2 
  25  chr25_18349474     HCab    A    G        0      0        2 
  25  chr25_18349474     HPrz    A    G        0      0        2 
  25  chr25_18349474     ZBoe    A    G        0      0        2 
  25  chr25_18349474     ZGre    A    G        1      2        2 
  25  chr25_18349474     ZHar    A    G        0      0        2 
  25  chr25_18349474   Sample    A    G        0      0        2 
  25  chr25_18353722     AAsi    C    A        0      0        2 
  25  chr25_18353722     AKia    C    A        0      0        2 
  25  chr25_18353722     AOna    C    A        0      0        2 
  25  chr25_18353722     ASom    C    A        0      0        2 
  25  chr25_18353722     HCab    C    A        0      0        2 
  25  chr25_18353722     HPrz    C    A        0      0        2 
  25  chr25_18353722     ZBoe    C    A        0      0        2 
  25  chr25_18353722     ZGre    C    A        1      2        2 
  25  chr25_18353722     ZHar    C    A        0      0        2 
  25  chr25_18353722   Sample    C    A        0      0        2 
  25  chr25_18368080     AAsi    G    A        0      0        2 
  25  chr25_18368080     AKia    G    A        0      0        2 
  25  chr25_18368080     AOna    G    A        0      0        2 
  25  chr25_18368080     ASom    G    A        0      0        2 
  25  chr25_18368080     HCab    G    A        1      2        2 
  25  chr25_18368080     HPrz    G    A        1      2        2 
  25  chr25_18368080     ZBoe    G    A        0      0        2 
  25  chr25_18368080     ZGre    G    A        0      0        2 
  25  chr25_18368080     ZHar    G    A        0      0        2 
  25  chr25_18368080   Sample    G    A        0      0        2 
  25  chr25_18369522     AAsi    G    C        0      0        2 
  25  chr25_18369522     AKia    G    C        0      0        2 
  25  chr25_18369522     AOna    G    C        0      0        2 
  25  chr25_18369522     ASom    G    C        0      0        2 
  25  chr25_18369522     HCab    G    C        1      2        2 
  25  chr25_18369522     HPrz    G    C        1      2        2 
  25  chr25_18369522     ZBoe    G    C        0      0        2 
  25  chr25_18369522     ZGre    G    C        0      0        2 
  25  chr25_18369522     ZHar    G    C        0      0        2 
  25  chr25_18369522   Sample    G    C        0      0        2 
  25  chr25_18374702     AAsi    A    G        0      0        2 
  25  chr25_18374702     AKia    A    G        1      2        2 
  25  chr25_18374702     AOna    A    G        1      2        2 
  25  chr25_18374702     ASom    A    G        0      0        2 
  25  chr25_18374702     HCab    A    G        0      0        2 
  25  chr25_18374702     HPrz    A    G        0      0        2 
  25  chr25_18374702     ZBoe    A    G        0      0        2 
  25  chr25_18374702     ZGre    A    G        0      0        2 
  25  chr25_18374702     ZHar    A    G        0      0        2 
  25  chr25_18374702   Sample    A    G        0      0        2 
  25  chr25_18375488     AAsi    A    G        1      2        2 
  25  chr25_18375488     AKia    A    G        1      2        2 
  25  chr25_18375488     AOna    A    G        1      2        2 
  25  chr25_18375488     ASom    A    G        1      2        2 
  25  chr25_18375488     HCab    A    G        0      0        2 
  25  chr25_18375488     HPrz    A    G        0      0        2 
  25  chr25_18375488     ZBoe    A    G        0      0        2 
  25  chr25_18375488     ZGre    A    G        0      0        2 
  25  chr25_18375488     ZHar    A    G        0      0        2 
  25  chr25_18375488   Sample    A    G        1      2        2 
  25  chr25_18378096     AAsi    T    C        0      0        2 
  25  chr25_18378096     AKia    T    C        0      0        2 
  25  chr25_18378096     AOna    T    C        0      0        2 
  25  chr25_18378096     ASom    T    C        0      0        2 
  25  chr25_18378096     HCab    T    C        1      2        2 
  25  chr25_18378096     HPrz    T    C        1      2        2 
  25  chr25_18378096     ZBoe    T    C        0      0        2 
  25  chr25_18378096     ZGre    T    C        0      0        2 
  25  chr25_18378096     ZHar    T    C        0      0        2 
  25  chr25_18378096   Sample    T    C        0      0        2 
  25  chr25_18379942     AAsi    T    C        0      0        2 
  25  chr25_18379942     AKia    T    C        0      0        2 
  25  chr25_18379942     AOna    T    C        0      0        2 
  25  chr25_18379942     ASom    T    C        0      0        2 
  25  chr25_18379942     HCab    T    C        1      2        2 
  25  chr25_18379942     HPrz    T    C        1      2        2 
  25  chr25_18379942     ZBoe    T    C        0      0        2 
  25  chr25_18379942     ZGre    T    C        0      0        2 
  25  chr25_18379942     ZHar    T    C        0      0        2 
  25  chr25_18379942   Sample    T    C        0      0        2 
  25  chr25_18380231     AAsi    A    G        0      0        2 
  25  chr25_18380231     AKia    A    G        0      0        2 
  25  chr25_18380231     AOna    A    G        0      0        2 
  25  chr25_18380231     ASom    A    G        0      0        2 
  25  chr25_18380231     HCab    A    G        1      2        2 
  25  chr25_18380231     HPrz    A    G        1      2        2 
  25  chr25_18380231     ZBoe    A    G        0      0        2 
  25  chr25_18380231     ZGre    A    G        0      0        2 
  25  chr25_18380231     ZHar    A    G        0      0        2 
  25  chr25_18380231   Sample    A    G        0      0        2 
  25  chr25_18382301     AAsi    T    G        0      0        2 
  25  chr25_18382301     AKia    T    G        0      0        2 
  25  chr25_18382301     AOna    T    G        0      0        2 
  25  chr25_18382301     ASom    T    G        0      0        2 
  25  chr25_18382301     HCab    T    G        0      0        2 
  25  chr25_18382301     HPrz    T    G        0      0        2 
  25  chr25_18382301     ZBoe    T    G      0.5      1        2 
  25  chr25_18382301     ZGre    T    G        0      0        2 
  25  chr25_18382301     ZHar    T    G        0      0        2 
  25  chr25_18382301   Sample    T    G        0      0        2 
  25  chr25_18386536     AAsi    C    G        0      0        2 
  25  chr25_18386536     AKia    C    G        0      0        2 
  25  chr25_18386536     AOna    C    G        0      0        2 
  25  chr25_18386536     ASom    C    G        0      0        2 
  25  chr25_18386536     HCab    C    G        0      0        2 
  25  chr25_18386536     HPrz    C    G        0      0        2 
  25  chr25_18386536     ZBoe    C    G        1      2        2 
  25  chr25_18386536     ZGre    C    G        0      0        2 
  25  chr25_18386536     ZHar    C    G        0      0        2 
  25  chr25_18386536   Sample    C    G        0      0        2 
  25  chr25_18390641     AAsi    T    C        0      0        2 
  25  chr25_18390641     AKia    T    C        0      0        2 
  25  chr25_18390641     AOna    T    C        0      0        2 
  25  chr25_18390641     ASom    T    C        0      0        2 
  25  chr25_18390641     HCab    T    C        0      0        2 
  25  chr25_18390641     HPrz    T    C        0      0        2 
  25  chr25_18390641     ZBoe    T    C      0.5      1        2 
  25  chr25_18390641     ZGre    T    C        0      0        2 
  25  chr25_18390641     ZHar    T    C        0      0        2 
  25  chr25_18390641   Sample    T    C        0      0        2 
  25  chr25_18390820     AAsi    T    C        0      0        2 
  25  chr25_18390820     AKia    T    C        0      0        2 
  25  chr25_18390820     AOna    T    C        0      0        2 
  25  chr25_18390820     ASom    T    C        0      0        2 
  25  chr25_18390820     HCab    T    C        0      0        2 
  25  chr25_18390820     HPrz    T    C        0      0        2 
  25  chr25_18390820     ZBoe    T    C      0.5      1        2 
  25  chr25_18390820     ZGre    T    C        0      0        2 
  25  chr25_18390820     ZHar    T    C        0      0        2 
  25  chr25_18390820   Sample    T    C        0      0        2 
  25  chr25_18392921     AAsi    T    G        0      0        2 
  25  chr25_18392921     AKia    T    G        0      0        2 
  25  chr25_18392921     AOna    T    G        1      2        2 
  25  chr25_18392921     ASom    T    G        0      0        2 
  25  chr25_18392921     HCab    T    G        0      0        2 
  25  chr25_18392921     HPrz    T    G        0      0        2 
  25  chr25_18392921     ZBoe    T    G        0      0        2 
  25  chr25_18392921     ZGre    T    G        0      0        2 
  25  chr25_18392921     ZHar    T    G        0      0        2 
  25  chr25_18392921   Sample    T    G        0      0        2 
  25  chr25_18394239     AAsi    A    G        0      0        2 
  25  chr25_18394239     AKia    A    G        0      0        2 
  25  chr25_18394239     AOna    A    G        0      0        2 
  25  chr25_18394239     ASom    A    G        0      0        2 
  25  chr25_18394239     HCab    A    G        0      0        2 
  25  chr25_18394239     HPrz    A    G        0      0        2 
  25  chr25_18394239     ZBoe    A    G        0      0        2 
  25  chr25_18394239     ZGre    A    G        1      2        2 
  25  chr25_18394239     ZHar    A    G        0      0        2 
  25  chr25_18394239   Sample    A    G        0      0        2 
  25  chr25_18412284     AAsi    T    C      0.5      1        2 
  25  chr25_18412284     AKia    T    C        0      0        2 
  25  chr25_18412284     AOna    T    C        0      0        2 
  25  chr25_18412284     ASom    T    C        0      0        2 
  25  chr25_18412284     HCab    T    C        0      0        2 
  25  chr25_18412284     HPrz    T    C        0      0        2 
  25  chr25_18412284     ZBoe    T    C        0      0        2 
  25  chr25_18412284     ZGre    T    C        0      0        2 
  25  chr25_18412284     ZHar    T    C        0      0        2 
  25  chr25_18412284   Sample    T    C        1      2        2 
  25  chr25_18415377     AAsi    T    C        0      0        2 
  25  chr25_18415377     AKia    T    C        0      0        2 
  25  chr25_18415377     AOna    T    C        0      0        2 
  25  chr25_18415377     ASom    T    C        0      0        2 
  25  chr25_18415377     HCab    T    C        0      0        2 
  25  chr25_18415377     HPrz    T    C        0      0        2 
  25  chr25_18415377     ZBoe    T    C      0.5      1        2 
  25  chr25_18415377     ZGre    T    C        0      0        2 
  25  chr25_18415377     ZHar    T    C        0      0        2 
  25  chr25_18415377   Sample    T    C        0      0        2 
  25  chr25_18417864     AAsi    A    G        0      0        2 
  25  chr25_18417864     AKia    A    G        0      0        2 
  25  chr25_18417864     AOna    A    G        0      0        2 
  25  chr25_18417864     ASom    A    G        0      0        2 
  25  chr25_18417864     HCab    A    G      0.5      1        2 
  25  chr25_18417864     HPrz    A    G      0.5      1        2 
  25  chr25_18417864     ZBoe    A    G        0      0        2 
  25  chr25_18417864     ZGre    A    G        0      0        2 
  25  chr25_18417864     ZHar    A    G        0      0        2 
  25  chr25_18417864   Sample    A    G        0      0        2 
  25  chr25_18418909     AAsi    C    G        0      0        2 
  25  chr25_18418909     AKia    C    G        0      0        2 
  25  chr25_18418909     AOna    C    G        0      0        2 
  25  chr25_18418909     ASom    C    G        0      0        2 
  25  chr25_18418909     HCab    C    G        0      0        2 
  25  chr25_18418909     HPrz    C    G      0.5      1        2 
  25  chr25_18418909     ZBoe    C    G        0      0        2 
  25  chr25_18418909     ZGre    C    G        0      0        2 
  25  chr25_18418909     ZHar    C    G        0      0        2 
  25  chr25_18418909   Sample    C    G        0      0        2 
  25  chr25_18420399     AAsi    G    T        0      0        2 
  25  chr25_18420399     AKia    G    T        0      0        2 
  25  chr25_18420399     AOna    G    T        0      0        2 
  25  chr25_18420399     ASom    G    T        0      0        2 
  25  chr25_18420399     HCab    G    T        0      0        2 
  25  chr25_18420399     HPrz    G    T        0      0        2 
  25  chr25_18420399     ZBoe    G    T        0      0        2 
  25  chr25_18420399     ZGre    G    T        1      2        2 
  25  chr25_18420399     ZHar    G    T        0      0        2 
  25  chr25_18420399   Sample    G    T        0      0        2 
  25  chr25_18421703     AAsi    C    T        0      0        2 
  25  chr25_18421703     AKia    C    T        0      0        2 
  25  chr25_18421703     AOna    C    T        0      0        2 
  25  chr25_18421703     ASom    C    T        0      0        2 
  25  chr25_18421703     HCab    C    T        1      2        2 
  25  chr25_18421703     HPrz    C    T        1      2        2 
  25  chr25_18421703     ZBoe    C    T        0      0        2 
  25  chr25_18421703     ZGre    C    T        0      0        2 
  25  chr25_18421703     ZHar    C    T        0      0        2 
  25  chr25_18421703   Sample    C    T        0      0        2 
  25  chr25_18423009     AAsi    C    A        0      0        2 
  25  chr25_18423009     AKia    C    A        0      0        2 
  25  chr25_18423009     AOna    C    A        1      2        2 
  25  chr25_18423009     ASom    C    A        0      0        2 
  25  chr25_18423009     HCab    C    A        0      0        2 
  25  chr25_18423009     HPrz    C    A        0      0        2 
  25  chr25_18423009     ZBoe    C    A        0      0        2 
  25  chr25_18423009     ZGre    C    A        0      0        2 
  25  chr25_18423009     ZHar    C    A        0      0        2 
  25  chr25_18423009   Sample    C    A        0      0        2 
  25  chr25_18424517     AAsi    A    T        0      0        2 
  25  chr25_18424517     AKia    A    T        0      0        2 
  25  chr25_18424517     AOna    A    T        0      0        2 
  25  chr25_18424517     ASom    A    T        0      0        2 
  25  chr25_18424517     HCab    A    T        0      0        2 
  25  chr25_18424517     HPrz    A    T        0      0        2 
  25  chr25_18424517     ZBoe    A    T      0.5      1        2 
  25  chr25_18424517     ZGre    A    T        0      0        2 
  25  chr25_18424517     ZHar    A    T        0      0        2 
  25  chr25_18424517   Sample    A    T        0      0        2 
  25  chr25_18424952     AAsi    A    C        0      0        2 
  25  chr25_18424952     AKia    A    C      0.5      1        2 
  25  chr25_18424952     AOna    A    C        0      0        2 
  25  chr25_18424952     ASom    A    C        0      0        2 
  25  chr25_18424952     HCab    A    C        0      0        2 
  25  chr25_18424952     HPrz    A    C        0      0        2 
  25  chr25_18424952     ZBoe    A    C        0      0        2 
  25  chr25_18424952     ZGre    A    C        0      0        2 
  25  chr25_18424952     ZHar    A    C        0      0        2 
  25  chr25_18424952   Sample    A    C        0      0        2 
  25  chr25_18424985     AAsi    C    T        0      0        2 
  25  chr25_18424985     AKia    C    T        1      2        2 
  25  chr25_18424985     AOna    C    T        1      2        2 
  25  chr25_18424985     ASom    C    T        0      0        2 
  25  chr25_18424985     HCab    C    T        0      0        2 
  25  chr25_18424985     HPrz    C    T        0      0        2 
  25  chr25_18424985     ZBoe    C    T        0      0        2 
  25  chr25_18424985     ZGre    C    T        0      0        2 
  25  chr25_18424985     ZHar    C    T        0      0        2 
  25  chr25_18424985   Sample    C    T        0      0        2 
  25  chr25_18436167     AAsi    A    G        0      0        2 
  25  chr25_18436167     AKia    A    G      0.5      1        2 
  25  chr25_18436167     AOna    A    G        1      2        2 
  25  chr25_18436167     ASom    A    G        0      0        2 
  25  chr25_18436167     HCab    A    G        0      0        2 
  25  chr25_18436167     HPrz    A    G        0      0        2 
  25  chr25_18436167     ZBoe    A    G        0      0        2 
  25  chr25_18436167     ZGre    A    G        0      0        2 
  25  chr25_18436167     ZHar    A    G        0      0        2 
  25  chr25_18436167   Sample    A    G        0      0        2 
  25  chr25_18439091     AAsi    A    G        0      0        2 
  25  chr25_18439091     AKia    A    G        0      0        2 
  25  chr25_18439091     AOna    A    G        0      0        2 
  25  chr25_18439091     ASom    A    G        0      0        2 
  25  chr25_18439091     HCab    A    G        0      0        2 
  25  chr25_18439091     HPrz    A    G        0      0        2 
  25  chr25_18439091     ZBoe    A    G      0.5      1        2 
  25  chr25_18439091     ZGre    A    G        0      0        2 
  25  chr25_18439091     ZHar    A    G        0      0        2 
  25  chr25_18439091   Sample    A    G        0      0        2 
  25  chr25_18441751     AAsi    C    T        0      0        2 
  25  chr25_18441751     AKia    C    T      0.5      1        2 
  25  chr25_18441751     AOna    C    T        0      0        2 
  25  chr25_18441751     ASom    C    T        0      0        2 
  25  chr25_18441751     HCab    C    T        0      0        2 
  25  chr25_18441751     HPrz    C    T        0      0        2 
  25  chr25_18441751     ZBoe    C    T        0      0        2 
  25  chr25_18441751     ZGre    C    T        0      0        2 
  25  chr25_18441751     ZHar    C    T        0      0        2 
  25  chr25_18441751   Sample    C    T        0      0        2 
  25  chr25_18444402     AAsi    T    A        0      0        2 
  25  chr25_18444402     AKia    T    A        0      0        2 
  25  chr25_18444402     AOna    T    A      0.5      1        2 
  25  chr25_18444402     ASom    T    A        0      0        2 
  25  chr25_18444402     HCab    T    A        0      0        2 
  25  chr25_18444402     HPrz    T    A        0      0        2 
  25  chr25_18444402     ZBoe    T    A        0      0        2 
  25  chr25_18444402     ZGre    T    A        0      0        2 
  25  chr25_18444402     ZHar    T    A        0      0        2 
  25  chr25_18444402   Sample    T    A        0      0        2 
  25  chr25_18446793     AAsi    T    C        1      2        2 
  25  chr25_18446793     AKia    T    C        0      0        2 
  25  chr25_18446793     AOna    T    C        0      0        2 
  25  chr25_18446793     ASom    T    C        1      2        2 
  25  chr25_18446793     HCab    T    C        0      0        2 
  25  chr25_18446793     HPrz    T    C        0      0        2 
  25  chr25_18446793     ZBoe    T    C        0      0        2 
  25  chr25_18446793     ZGre    T    C        0      0        2 
  25  chr25_18446793     ZHar    T    C        0      0        2 
  25  chr25_18446793   Sample    T    C        1      2        2 
  25  chr25_18449850     AAsi    G    A        0      0        2 
  25  chr25_18449850     AKia    G    A        0      0        2 
  25  chr25_18449850     AOna    G    A        0      0        2 
  25  chr25_18449850     ASom    G    A        0      0        2 
  25  chr25_18449850     HCab    G    A        1      2        2 
  25  chr25_18449850     HPrz    G    A        1      2        2 
  25  chr25_18449850     ZBoe    G    A        0      0        2 
  25  chr25_18449850     ZGre    G    A        0      0        2 
  25  chr25_18449850     ZHar    G    A        0      0        2 
  25  chr25_18449850   Sample    G    A        0      0        2 
  25  chr25_18453682     AAsi    C    G        0      0        2 
  25  chr25_18453682     AKia    C    G        0      0        2 
  25  chr25_18453682     AOna    C    G        0      0        2 
  25  chr25_18453682     ASom    C    G        0      0        2 
  25  chr25_18453682     HCab    C    G        1      2        2 
  25  chr25_18453682     HPrz    C    G        1      2        2 
  25  chr25_18453682     ZBoe    C    G        0      0        2 
  25  chr25_18453682     ZGre    C    G        0      0        2 
  25  chr25_18453682     ZHar    C    G        0      0        2 
  25  chr25_18453682   Sample    C    G        0      0        2 
  25  chr25_18456537     AAsi    G    T        0      0        2 
  25  chr25_18456537     AKia    G    T        0      0        2 
  25  chr25_18456537     AOna    G    T        0      0        2 
  25  chr25_18456537     ASom    G    T        0      0        2 
  25  chr25_18456537     HCab    G    T        0      0        2 
  25  chr25_18456537     HPrz    G    T        0      0        2 
  25  chr25_18456537     ZBoe    G    T        1      2        2 
  25  chr25_18456537     ZGre    G    T        0      0        2 
  25  chr25_18456537     ZHar    G    T        0      0        2 
  25  chr25_18456537   Sample    G    T        0      0        2 
  25  chr25_18461804     AAsi    T    G        0      0        2 
  25  chr25_18461804     AKia    T    G        0      0        2 
  25  chr25_18461804     AOna    T    G        0      0        2 
  25  chr25_18461804     ASom    T    G        0      0        2 
  25  chr25_18461804     HCab    T    G        1      2        2 
  25  chr25_18461804     HPrz    T    G        1      2        2 
  25  chr25_18461804     ZBoe    T    G        0      0        2 
  25  chr25_18461804     ZGre    T    G        0      0        2 
  25  chr25_18461804     ZHar    T    G        0      0        2 
  25  chr25_18461804   Sample    T    G        0      0        2 
  25  chr25_18461923     AAsi    C    T        0      0        2 
  25  chr25_18461923     AKia    C    T        0      0        2 
  25  chr25_18461923     AOna    C    T        0      0        2 
  25  chr25_18461923     ASom    C    T        0      0        2 
  25  chr25_18461923     HCab    C    T        1      2        2 
  25  chr25_18461923     HPrz    C    T        1      2        2 
  25  chr25_18461923     ZBoe    C    T        0      0        2 
  25  chr25_18461923     ZGre    C    T        0      0        2 
  25  chr25_18461923     ZHar    C    T        0      0        2 
  25  chr25_18461923   Sample    C    T        0      0        2 
  25  chr25_18468473     AAsi    T    C        0      0        2 
  25  chr25_18468473     AKia    T    C        0      0        2 
  25  chr25_18468473     AOna    T    C        0      0        2 
  25  chr25_18468473     ASom    T    C        0      0        2 
  25  chr25_18468473     HCab    T    C        0      0        2 
  25  chr25_18468473     HPrz    T    C        0      0        2 
  25  chr25_18468473     ZBoe    T    C        1      2        2 
  25  chr25_18468473     ZGre    T    C        0      0        2 
  25  chr25_18468473     ZHar    T    C        0      0        2 
  25  chr25_18468473   Sample    T    C        0      0        2 
  25  chr25_18478801     AAsi    C    T        0      0        2 
  25  chr25_18478801     AKia    C    T        0      0        2 
  25  chr25_18478801     AOna    C    T        0      0        2 
  25  chr25_18478801     ASom    C    T        1      2        2 
  25  chr25_18478801     HCab    C    T        0      0        2 
  25  chr25_18478801     HPrz    C    T        0      0        2 
  25  chr25_18478801     ZBoe    C    T        0      0        2 
  25  chr25_18478801     ZGre    C    T        0      0        2 
  25  chr25_18478801     ZHar    C    T        0      0        2 
  25  chr25_18478801   Sample    C    T        0      0        2 
  25  chr25_18489487     AAsi    G    C      0.5      1        2 
  25  chr25_18489487     AKia    G    C        0      0        2 
  25  chr25_18489487     AOna    G    C        0      0        2 
  25  chr25_18489487     ASom    G    C        0      0        2 
  25  chr25_18489487     HCab    G    C        0      0        2 
  25  chr25_18489487     HPrz    G    C        0      0        2 
  25  chr25_18489487     ZBoe    G    C        0      0        2 
  25  chr25_18489487     ZGre    G    C        0      0        2 
  25  chr25_18489487     ZHar    G    C        0      0        2 
  25  chr25_18489487   Sample    G    C        0      0        2 
  25  chr25_18501493     AAsi    G    A        0      0        2 
  25  chr25_18501493     AKia    G    A        0      0        2 
  25  chr25_18501493     AOna    G    A        0      0        2 
  25  chr25_18501493     ASom    G    A        0      0        2 
  25  chr25_18501493     HCab    G    A        1      2        2 
  25  chr25_18501493     HPrz    G    A        1      2        2 
  25  chr25_18501493     ZBoe    G    A        0      0        2 
  25  chr25_18501493     ZGre    G    A        0      0        2 
  25  chr25_18501493     ZHar    G    A        0      0        2 
  25  chr25_18501493   Sample    G    A        0      0        2 
  25  chr25_18502954     AAsi    C    A        0      0        2 
  25  chr25_18502954     AKia    C    A        0      0        2 
  25  chr25_18502954     AOna    C    A        0      0        2 
  25  chr25_18502954     ASom    C    A        0      0        2 
  25  chr25_18502954     HCab    C    A        0      0        2 
  25  chr25_18502954     HPrz    C    A        0      0        2 
  25  chr25_18502954     ZBoe    C    A        1      2        2 
  25  chr25_18502954     ZGre    C    A        0      0        2 
  25  chr25_18502954     ZHar    C    A        1      2        2 
  25  chr25_18502954   Sample    C    A        0      0        2 
  25  chr25_18505004     AAsi    T    A        0      0        2 
  25  chr25_18505004     AKia    T    A        0      0        2 
  25  chr25_18505004     AOna    T    A        0      0        2 
  25  chr25_18505004     ASom    T    A        0      0        2 
  25  chr25_18505004     HCab    T    A        0      0        2 
  25  chr25_18505004     HPrz    T    A      0.5      1        2 
  25  chr25_18505004     ZBoe    T    A        0      0        2 
  25  chr25_18505004     ZGre    T    A        0      0        2 
  25  chr25_18505004     ZHar    T    A        0      0        2 
  25  chr25_18505004   Sample    T    A        0      0        2 
  25  chr25_18507249     AAsi    T    C      0.5      1        2 
  25  chr25_18507249     AKia    T    C        0      0        2 
  25  chr25_18507249     AOna    T    C        0      0        2 
  25  chr25_18507249     ASom    T    C        0      0        2 
  25  chr25_18507249     HCab    T    C        0      0        2 
  25  chr25_18507249     HPrz    T    C        0      0        2 
  25  chr25_18507249     ZBoe    T    C        0      0        2 
  25  chr25_18507249     ZGre    T    C        0      0        2 
  25  chr25_18507249     ZHar    T    C        0      0        2 
  25  chr25_18507249   Sample    T    C        0      0        2 
  25  chr25_18509029     AAsi    C    A        0      0        2 
  25  chr25_18509029     AKia    C    A        0      0        2 
  25  chr25_18509029     AOna    C    A        0      0        2 
  25  chr25_18509029     ASom    C    A        0      0        2 
  25  chr25_18509029     HCab    C    A        1      2        2 
  25  chr25_18509029     HPrz    C    A        1      2        2 
  25  chr25_18509029     ZBoe    C    A        0      0        2 
  25  chr25_18509029     ZGre    C    A        0      0        2 
  25  chr25_18509029     ZHar    C    A        0      0        2 
  25  chr25_18509029   Sample    C    A        0      0        2 
  25  chr25_18509622     AAsi    C    T        0      0        2 
  25  chr25_18509622     AKia    C    T        0      0        2 
  25  chr25_18509622     AOna    C    T        0      0        2 
  25  chr25_18509622     ASom    C    T        0      0        2 
  25  chr25_18509622     HCab    C    T        1      2        2 
  25  chr25_18509622     HPrz    C    T        1      2        2 
  25  chr25_18509622     ZBoe    C    T        0      0        2 
  25  chr25_18509622     ZGre    C    T        0      0        2 
  25  chr25_18509622     ZHar    C    T        0      0        2 
  25  chr25_18509622   Sample    C    T        0      0        2 
  25  chr25_18515194     AAsi    G    A        0      0        2 
  25  chr25_18515194     AKia    G    A        0      0        2 
  25  chr25_18515194     AOna    G    A        0      0        2 
  25  chr25_18515194     ASom    G    A        0      0        2 
  25  chr25_18515194     HCab    G    A        1      2        2 
  25  chr25_18515194     HPrz    G    A        1      2        2 
  25  chr25_18515194     ZBoe    G    A        0      0        2 
  25  chr25_18515194     ZGre    G    A        0      0        2 
  25  chr25_18515194     ZHar    G    A        0      0        2 
  25  chr25_18515194   Sample    G    A        0      0        2 
  25  chr25_18515453     AAsi    T    C        0      0        2 
  25  chr25_18515453     AKia    T    C        0      0        2 
  25  chr25_18515453     AOna    T    C        0      0        2 
  25  chr25_18515453     ASom    T    C        0      0        2 
  25  chr25_18515453     HCab    T    C        1      2        2 
  25  chr25_18515453     HPrz    T    C        1      2        2 
  25  chr25_18515453     ZBoe    T    C        0      0        2 
  25  chr25_18515453     ZGre    T    C        0      0        2 
  25  chr25_18515453     ZHar    T    C        0      0        2 
  25  chr25_18515453   Sample    T    C        0      0        2 
  25  chr25_18515508     AAsi    C    T        0      0        2 
  25  chr25_18515508     AKia    C    T        0      0        2 
  25  chr25_18515508     AOna    C    T        0      0        2 
  25  chr25_18515508     ASom    C    T        0      0        2 
  25  chr25_18515508     HCab    C    T        1      2        2 
  25  chr25_18515508     HPrz    C    T        0      0        2 
  25  chr25_18515508     ZBoe    C    T        0      0        2 
  25  chr25_18515508     ZGre    C    T        0      0        2 
  25  chr25_18515508     ZHar    C    T        0      0        2 
  25  chr25_18515508   Sample    C    T        0      0        2 
  25  chr25_18522018     AAsi    G    C        0      0        2 
  25  chr25_18522018     AKia    G    C        0      0        2 
  25  chr25_18522018     AOna    G    C        0      0        2 
  25  chr25_18522018     ASom    G    C        0      0        2 
  25  chr25_18522018     HCab    G    C        0      0        2 
  25  chr25_18522018     HPrz    G    C        0      0        2 
  25  chr25_18522018     ZBoe    G    C        0      0        2 
  25  chr25_18522018     ZGre    G    C        0      0        2 
  25  chr25_18522018     ZHar    G    C      0.5      1        2 
  25  chr25_18522018   Sample    G    C        0      0        2 
  25  chr25_18525714     AAsi    C    T        0      0        2 
  25  chr25_18525714     AKia    C    T        0      0        2 
  25  chr25_18525714     AOna    C    T        0      0        2 
  25  chr25_18525714     ASom    C    T        0      0        2 
  25  chr25_18525714     HCab    C    T        1      2        2 
  25  chr25_18525714     HPrz    C    T        1      2        2 
  25  chr25_18525714     ZBoe    C    T        0      0        2 
  25  chr25_18525714     ZGre    C    T        0      0        2 
  25  chr25_18525714     ZHar    C    T        0      0        2 
  25  chr25_18525714   Sample    C    T        0      0        2 
  25  chr25_18527230     AAsi    A    G        0      0        2 
  25  chr25_18527230     AKia    A    G        0      0        2 
  25  chr25_18527230     AOna    A    G        0      0        2 
  25  chr25_18527230     ASom    A    G        0      0        2 
  25  chr25_18527230     HCab    A    G      0.5      1        2 
  25  chr25_18527230     HPrz    A    G        0      0        2 
  25  chr25_18527230     ZBoe    A    G        0      0        2 
  25  chr25_18527230     ZGre    A    G        0      0        2 
  25  chr25_18527230     ZHar    A    G        0      0        2 
  25  chr25_18527230   Sample    A    G        0      0        2 
  25  chr25_18531242     AAsi    A    C        0      0        2 
  25  chr25_18531242     AKia    A    C        0      0        2 
  25  chr25_18531242     AOna    A    C        0      0        2 
  25  chr25_18531242     ASom    A    C        0      0        2 
  25  chr25_18531242     HCab    A    C        0      0        2 
  25  chr25_18531242     HPrz    A    C        0      0        2 
  25  chr25_18531242     ZBoe    A    C        0      0        2 
  25  chr25_18531242     ZGre    A    C        1      2        2 
  25  chr25_18531242     ZHar    A    C        0      0        2 
  25  chr25_18531242   Sample    A    C        0      0        2 
  25  chr25_18534056     AAsi    A    G        0      0        2 
  25  chr25_18534056     AKia    A    G        0      0        2 
  25  chr25_18534056     AOna    A    G        0      0        2 
  25  chr25_18534056     ASom    A    G        0      0        2 
  25  chr25_18534056     HCab    A    G        1      2        2 
  25  chr25_18534056     HPrz    A    G        1      2        2 
  25  chr25_18534056     ZBoe    A    G        0      0        2 
  25  chr25_18534056     ZGre    A    G        0      0        2 
  25  chr25_18534056     ZHar    A    G        0      0        2 
  25  chr25_18534056   Sample    A    G        0      0        2 
  25  chr25_18539383     AAsi    T    G        0      0        2 
  25  chr25_18539383     AKia    T    G        0      0        2 
  25  chr25_18539383     AOna    T    G        0      0        2 
  25  chr25_18539383     ASom    T    G        0      0        2 
  25  chr25_18539383     HCab    T    G        1      2        2 
  25  chr25_18539383     HPrz    T    G        1      2        2 
  25  chr25_18539383     ZBoe    T    G        0      0        2 
  25  chr25_18539383     ZGre    T    G        0      0        2 
  25  chr25_18539383     ZHar    T    G        0      0        2 
  25  chr25_18539383   Sample    T    G        0      0        2 
  25  chr25_18540451     AAsi    C    G        0      0        2 
  25  chr25_18540451     AKia    C    G        0      0        2 
  25  chr25_18540451     AOna    C    G        0      0        2 
  25  chr25_18540451     ASom    C    G        0      0        2 
  25  chr25_18540451     HCab    C    G        0      0        2 
  25  chr25_18540451     HPrz    C    G        0      0        2 
  25  chr25_18540451     ZBoe    C    G        0      0        2 
  25  chr25_18540451     ZGre    C    G        1      2        2 
  25  chr25_18540451     ZHar    C    G        0      0        2 
  25  chr25_18540451   Sample    C    G        0      0        2 
  25  chr25_18542111     AAsi    A    G        1      2        2 
  25  chr25_18542111     AKia    A    G        0      0        2 
  25  chr25_18542111     AOna    A    G        0      0        2 
  25  chr25_18542111     ASom    A    G        1      2        2 
  25  chr25_18542111     HCab    A    G        0      0        2 
  25  chr25_18542111     HPrz    A    G        0      0        2 
  25  chr25_18542111     ZBoe    A    G        0      0        2 
  25  chr25_18542111     ZGre    A    G        0      0        2 
  25  chr25_18542111     ZHar    A    G        0      0        2 
  25  chr25_18542111   Sample    A    G        1      2        2 
  25  chr25_18545451     AAsi    T    G        0      0        2 
  25  chr25_18545451     AKia    T    G        0      0        2 
  25  chr25_18545451     AOna    T    G        0      0        2 
  25  chr25_18545451     ASom    T    G        0      0        2 
  25  chr25_18545451     HCab    T    G        0      0        2 
  25  chr25_18545451     HPrz    T    G        0      0        2 
  25  chr25_18545451     ZBoe    T    G        1      2        2 
  25  chr25_18545451     ZGre    T    G        0      0        2 
  25  chr25_18545451     ZHar    T    G        0      0        2 
  25  chr25_18545451   Sample    T    G        0      0        2 
  25  chr25_18549685     AAsi    A    G        0      0        2 
  25  chr25_18549685     AKia    A    G        0      0        2 
  25  chr25_18549685     AOna    A    G        0      0        2 
  25  chr25_18549685     ASom    A    G        0      0        2 
  25  chr25_18549685     HCab    A    G        1      2        2 
  25  chr25_18549685     HPrz    A    G        1      2        2 
  25  chr25_18549685     ZBoe    A    G        0      0        2 
  25  chr25_18549685     ZGre    A    G        0      0        2 
  25  chr25_18549685     ZHar    A    G        0      0        2 
  25  chr25_18549685   Sample    A    G        0      0        2 
  25  chr25_18557201     AAsi    C    T        0      0        2 
  25  chr25_18557201     AKia    C    T        0      0        2 
  25  chr25_18557201     AOna    C    T      0.5      1        2 
  25  chr25_18557201     ASom    C    T        0      0        2 
  25  chr25_18557201     HCab    C    T        0      0        2 
  25  chr25_18557201     HPrz    C    T        0      0        2 
  25  chr25_18557201     ZBoe    C    T        0      0        2 
  25  chr25_18557201     ZGre    C    T        0      0        2 
  25  chr25_18557201     ZHar    C    T        0      0        2 
  25  chr25_18557201   Sample    C    T        0      0        2 
  25  chr25_18558464     AAsi    C    A        0      0        2 
  25  chr25_18558464     AKia    C    A      0.5      1        2 
  25  chr25_18558464     AOna    C    A      0.5      1        2 
  25  chr25_18558464     ASom    C    A        0      0        2 
  25  chr25_18558464     HCab    C    A        0      0        2 
  25  chr25_18558464     HPrz    C    A        0      0        2 
  25  chr25_18558464     ZBoe    C    A        0      0        2 
  25  chr25_18558464     ZGre    C    A        0      0        2 
  25  chr25_18558464     ZHar    C    A        0      0        2 
  25  chr25_18558464   Sample    C    A        0      0        2 
  25  chr25_18570024     AAsi    T    C      0.5      1        2 
  25  chr25_18570024     AKia    T    C        0      0        2 
  25  chr25_18570024     AOna    T    C        0      0        2 
  25  chr25_18570024     ASom    T    C        0      0        2 
  25  chr25_18570024     HCab    T    C        0      0        2 
  25  chr25_18570024     HPrz    T    C        0      0        2 
  25  chr25_18570024     ZBoe    T    C        0      0        2 
  25  chr25_18570024     ZGre    T    C        0      0        2 
  25  chr25_18570024     ZHar    T    C        0      0        2 
  25  chr25_18570024   Sample    T    C        1      2        2 
  25  chr25_18575490     AAsi    C    T        0      0        2 
  25  chr25_18575490     AKia    C    T        0      0        2 
  25  chr25_18575490     AOna    C    T        0      0        2 
  25  chr25_18575490     ASom    C    T        0      0        2 
  25  chr25_18575490     HCab    C    T        0      0        2 
  25  chr25_18575490     HPrz    C    T        0      0        2 
  25  chr25_18575490     ZBoe    C    T        0      0        2 
  25  chr25_18575490     ZGre    C    T        0      0        2 
  25  chr25_18575490     ZHar    C    T        1      2        2 
  25  chr25_18575490   Sample    C    T        0      0        2 
  25  chr25_18583699     AAsi    C    G        0      0        2 
  25  chr25_18583699     AKia    C    G        0      0        2 
  25  chr25_18583699     AOna    C    G      0.5      1        2 
  25  chr25_18583699     ASom    C    G        0      0        2 
  25  chr25_18583699     HCab    C    G        0      0        2 
  25  chr25_18583699     HPrz    C    G        0      0        2 
  25  chr25_18583699     ZBoe    C    G        0      0        2 
  25  chr25_18583699     ZGre    C    G        0      0        2 
  25  chr25_18583699     ZHar    C    G        0      0        2 
  25  chr25_18583699   Sample    C    G        0      0        2 
  25  chr25_18587773     AAsi    G    A        0      0        2 
  25  chr25_18587773     AKia    G    A        0      0        2 
  25  chr25_18587773     AOna    G    A        0      0        2 
  25  chr25_18587773     ASom    G    A        0      0        2 
  25  chr25_18587773     HCab    G    A        0      0        2 
  25  chr25_18587773     HPrz    G    A        0      0        2 
  25  chr25_18587773     ZBoe    G    A      0.5      1        2 
  25  chr25_18587773     ZGre    G    A        0      0        2 
  25  chr25_18587773     ZHar    G    A        0      0        2 
  25  chr25_18587773   Sample    G    A        0      0        2 
  25  chr25_18591191     AAsi    C    T        0      0        2 
  25  chr25_18591191     AKia    C    T        1      2        2 
  25  chr25_18591191     AOna    C    T      0.5      1        2 
  25  chr25_18591191     ASom    C    T        0      0        2 
  25  chr25_18591191     HCab    C    T        0      0        2 
  25  chr25_18591191     HPrz    C    T        0      0        2 
  25  chr25_18591191     ZBoe    C    T        0      0        2 
  25  chr25_18591191     ZGre    C    T        0      0        2 
  25  chr25_18591191     ZHar    C    T        0      0        2 
  25  chr25_18591191   Sample    C    T        0      0        2 
  25  chr25_18591824     AAsi    A    G        0      0        2 
  25  chr25_18591824     AKia    A    G      0.5      1        2 
  25  chr25_18591824     AOna    A    G        0      0        2 
  25  chr25_18591824     ASom    A    G        0      0        2 
  25  chr25_18591824     HCab    A    G        0      0        2 
  25  chr25_18591824     HPrz    A    G        0      0        2 
  25  chr25_18591824     ZBoe    A    G        0      0        2 
  25  chr25_18591824     ZGre    A    G        0      0        2 
  25  chr25_18591824     ZHar    A    G        0      0        2 
  25  chr25_18591824   Sample    A    G        0      0        2 
  25  chr25_18593256     AAsi    A    C        0      0        2 
  25  chr25_18593256     AKia    A    C        0      0        2 
  25  chr25_18593256     AOna    A    C        1      2        2 
  25  chr25_18593256     ASom    A    C        0      0        2 
  25  chr25_18593256     HCab    A    C        0      0        2 
  25  chr25_18593256     HPrz    A    C        0      0        2 
  25  chr25_18593256     ZBoe    A    C        0      0        2 
  25  chr25_18593256     ZGre    A    C        0      0        2 
  25  chr25_18593256     ZHar    A    C        0      0        2 
  25  chr25_18593256   Sample    A    C        0      0        2 
  25  chr25_18593557     AAsi    T    C        0      0        2 
  25  chr25_18593557     AKia    T    C        0      0        2 
  25  chr25_18593557     AOna    T    C        0      0        2 
  25  chr25_18593557     ASom    T    C        0      0        2 
  25  chr25_18593557     HCab    T    C        0      0        2 
  25  chr25_18593557     HPrz    T    C        0      0        2 
  25  chr25_18593557     ZBoe    T    C        0      0        2 
  25  chr25_18593557     ZGre    T    C        0      0        2 
  25  chr25_18593557     ZHar    T    C        1      2        2 
  25  chr25_18593557   Sample    T    C        0      0        2 
  25  chr25_18608925     AAsi    C    G        0      0        2 
  25  chr25_18608925     AKia    C    G        0      0        2 
  25  chr25_18608925     AOna    C    G        0      0        2 
  25  chr25_18608925     ASom    C    G        0      0        2 
  25  chr25_18608925     HCab    C    G        0      0        2 
  25  chr25_18608925     HPrz    C    G        0      0        2 
  25  chr25_18608925     ZBoe    C    G        0      0        2 
  25  chr25_18608925     ZGre    C    G        1      2        2 
  25  chr25_18608925     ZHar    C    G        0      0        2 
  25  chr25_18608925   Sample    C    G        0      0        2 
  25  chr25_18612549     AAsi    G    C        0      0        2 
  25  chr25_18612549     AKia    G    C        0      0        2 
  25  chr25_18612549     AOna    G    C        0      0        2 
  25  chr25_18612549     ASom    G    C        0      0        2 
  25  chr25_18612549     HCab    G    C        0      0        2 
  25  chr25_18612549     HPrz    G    C        0      0        2 
  25  chr25_18612549     ZBoe    G    C        0      0        2 
  25  chr25_18612549     ZGre    G    C        1      2        2 
  25  chr25_18612549     ZHar    G    C        0      0        2 
  25  chr25_18612549   Sample    G    C        0      0        2 
  25  chr25_18613414     AAsi    C    T        0      0        2 
  25  chr25_18613414     AKia    C    T        0      0        2 
  25  chr25_18613414     AOna    C    T        0      0        2 
  25  chr25_18613414     ASom    C    T        0      0        2 
  25  chr25_18613414     HCab    C    T        1      2        2 
  25  chr25_18613414     HPrz    C    T        1      2        2 
  25  chr25_18613414     ZBoe    C    T        0      0        2 
  25  chr25_18613414     ZGre    C    T        0      0        2 
  25  chr25_18613414     ZHar    C    T        0      0        2 
  25  chr25_18613414   Sample    C    T        0      0        2 
  25  chr25_18613487     AAsi    T    A        1      2        2 
  25  chr25_18613487     AKia    T    A        0      0        2 
  25  chr25_18613487     AOna    T    A        0      0        2 
  25  chr25_18613487     ASom    T    A        0      0        2 
  25  chr25_18613487     HCab    T    A        0      0        2 
  25  chr25_18613487     HPrz    T    A        0      0        2 
  25  chr25_18613487     ZBoe    T    A        0      0        2 
  25  chr25_18613487     ZGre    T    A        0      0        2 
  25  chr25_18613487     ZHar    T    A        0      0        2 
  25  chr25_18613487   Sample    T    A        0      0        2 
  25  chr25_18618887     AAsi    T    C        0      0        2 
  25  chr25_18618887     AKia    T    C        0      0        2 
  25  chr25_18618887     AOna    T    C        0      0        2 
  25  chr25_18618887     ASom    T    C        0      0        2 
  25  chr25_18618887     HCab    T    C      0.5      1        2 
  25  chr25_18618887     HPrz    T    C      0.5      1        2 
  25  chr25_18618887     ZBoe    T    C        0      0        2 
  25  chr25_18618887     ZGre    T    C        0      0        2 
  25  chr25_18618887     ZHar    T    C        0      0        2 
  25  chr25_18618887   Sample    T    C        0      0        2 
  25  chr25_18619278     AAsi    A    G        0      0        2 
  25  chr25_18619278     AKia    A    G        1      2        2 
  25  chr25_18619278     AOna    A    G      0.5      1        2 
  25  chr25_18619278     ASom    A    G        0      0        2 
  25  chr25_18619278     HCab    A    G        0      0        2 
  25  chr25_18619278     HPrz    A    G        0      0        2 
  25  chr25_18619278     ZBoe    A    G        0      0        2 
  25  chr25_18619278     ZGre    A    G        0      0        2 
  25  chr25_18619278     ZHar    A    G        0      0        2 
  25  chr25_18619278   Sample    A    G        0      0        2 
  25  chr25_18631641     AAsi    T    C        0      0        2 
  25  chr25_18631641     AKia    T    C        0      0        2 
  25  chr25_18631641     AOna    T    C        0      0        2 
  25  chr25_18631641     ASom    T    C        0      0        2 
  25  chr25_18631641     HCab    T    C        0      0        2 
  25  chr25_18631641     HPrz    T    C        0      0        2 
  25  chr25_18631641     ZBoe    T    C        0      0        2 
  25  chr25_18631641     ZGre    T    C        1      2        2 
  25  chr25_18631641     ZHar    T    C        0      0        2 
  25  chr25_18631641   Sample    T    C        0      0        2 
  25  chr25_18632330     AAsi    A    C        0      0        2 
  25  chr25_18632330     AKia    A    C        0      0        2 
  25  chr25_18632330     AOna    A    C        0      0        2 
  25  chr25_18632330     ASom    A    C        0      0        2 
  25  chr25_18632330     HCab    A    C      0.5      1        2 
  25  chr25_18632330     HPrz    A    C        0      0        2 
  25  chr25_18632330     ZBoe    A    C        0      0        2 
  25  chr25_18632330     ZGre    A    C        0      0        2 
  25  chr25_18632330     ZHar    A    C        0      0        2 
  25  chr25_18632330   Sample    A    C        0      0        2 
  25  chr25_18642056     AAsi    G    T        0      0        2 
  25  chr25_18642056     AKia    G    T        0      0        2 
  25  chr25_18642056     AOna    G    T        0      0        2 
  25  chr25_18642056     ASom    G    T        0      0        2 
  25  chr25_18642056     HCab    G    T        0      0        2 
  25  chr25_18642056     HPrz    G    T        0      0        2 
  25  chr25_18642056     ZBoe    G    T        1      2        2 
  25  chr25_18642056     ZGre    G    T        0      0        2 
  25  chr25_18642056     ZHar    G    T        0      0        2 
  25  chr25_18642056   Sample    G    T        0      0        2 
  25  chr25_18642403     AAsi    C    T        0      0        2 
  25  chr25_18642403     AKia    C    T        0      0        2 
  25  chr25_18642403     AOna    C    T        0      0        2 
  25  chr25_18642403     ASom    C    T        0      0        2 
  25  chr25_18642403     HCab    C    T        0      0        2 
  25  chr25_18642403     HPrz    C    T        0      0        2 
  25  chr25_18642403     ZBoe    C    T        1      2        2 
  25  chr25_18642403     ZGre    C    T        0      0        2 
  25  chr25_18642403     ZHar    C    T        0      0        2 
  25  chr25_18642403   Sample    C    T        0      0        2 
  25  chr25_18646952     AAsi    T    C        0      0        2 
  25  chr25_18646952     AKia    T    C        0      0        2 
  25  chr25_18646952     AOna    T    C        0      0        2 
  25  chr25_18646952     ASom    T    C        0      0        2 
  25  chr25_18646952     HCab    T    C        0      0        2 
  25  chr25_18646952     HPrz    T    C        0      0        2 
  25  chr25_18646952     ZBoe    T    C      0.5      1        2 
  25  chr25_18646952     ZGre    T    C        0      0        2 
  25  chr25_18646952     ZHar    T    C        0      0        2 
  25  chr25_18646952   Sample    T    C        0      0        2 
  25  chr25_18646993     AAsi    T    A        0      0        2 
  25  chr25_18646993     AKia    T    A        0      0        2 
  25  chr25_18646993     AOna    T    A        0      0        2 
  25  chr25_18646993     ASom    T    A        0      0        2 
  25  chr25_18646993     HCab    T    A        0      0        2 
  25  chr25_18646993     HPrz    T    A        0      0        2 
  25  chr25_18646993     ZBoe    T    A        0      0        2 
  25  chr25_18646993     ZGre    T    A        0      0        2 
  25  chr25_18646993     ZHar    T    A      0.5      1        2 
  25  chr25_18646993   Sample    T    A        0      0        2 
  25  chr25_18648283     AAsi    C    T        0      0        2 
  25  chr25_18648283     AKia    C    T        0      0        2 
  25  chr25_18648283     AOna    C    T        0      0        2 
  25  chr25_18648283     ASom    C    T        0      0        2 
  25  chr25_18648283     HCab    C    T        1      2        2 
  25  chr25_18648283     HPrz    C    T        1      2        2 
  25  chr25_18648283     ZBoe    C    T        0      0        2 
  25  chr25_18648283     ZGre    C    T        0      0        2 
  25  chr25_18648283     ZHar    C    T        0      0        2 
  25  chr25_18648283   Sample    C    T        0      0        2 
  25  chr25_18649080     AAsi    G    A        0      0        2 
  25  chr25_18649080     AKia    G    A        0      0        2 
  25  chr25_18649080     AOna    G    A        0      0        2 
  25  chr25_18649080     ASom    G    A        0      0        2 
  25  chr25_18649080     HCab    G    A      0.5      1        2 
  25  chr25_18649080     HPrz    G    A        0      0        2 
  25  chr25_18649080     ZBoe    G    A        0      0        2 
  25  chr25_18649080     ZGre    G    A        0      0        2 
  25  chr25_18649080     ZHar    G    A        0      0        2 
  25  chr25_18649080   Sample    G    A        0      0        2 
  25  chr25_18649139     AAsi    T    A        0      0        2 
  25  chr25_18649139     AKia    T    A        1      2        2 
  25  chr25_18649139     AOna    T    A        0      0        2 
  25  chr25_18649139     ASom    T    A        0      0        2 
  25  chr25_18649139     HCab    T    A        0      0        2 
  25  chr25_18649139     HPrz    T    A        0      0        2 
  25  chr25_18649139     ZBoe    T    A        0      0        2 
  25  chr25_18649139     ZGre    T    A        0      0        2 
  25  chr25_18649139     ZHar    T    A        0      0        2 
  25  chr25_18649139   Sample    T    A        0      0        2 
  25  chr25_18650587     AAsi    G    A        1      2        2 
  25  chr25_18650587     AKia    G    A        0      0        2 
  25  chr25_18650587     AOna    G    A      0.5      1        2 
  25  chr25_18650587     ASom    G    A        0      0        2 
  25  chr25_18650587     HCab    G    A        1      2        2 
  25  chr25_18650587     HPrz    G    A        1      2        2 
  25  chr25_18650587     ZBoe    G    A        0      0        2 
  25  chr25_18650587     ZGre    G    A        0      0        2 
  25  chr25_18650587     ZHar    G    A        0      0        2 
  25  chr25_18650587   Sample    G    A        1      2        2 
  25  chr25_18651053     AAsi    T    C        0      0        2 
  25  chr25_18651053     AKia    T    C        0      0        2 
  25  chr25_18651053     AOna    T    C        0      0        2 
  25  chr25_18651053     ASom    T    C        0      0        2 
  25  chr25_18651053     HCab    T    C        1      2        2 
  25  chr25_18651053     HPrz    T    C        0      0        2 
  25  chr25_18651053     ZBoe    T    C        0      0        2 
  25  chr25_18651053     ZGre    T    C        0      0        2 
  25  chr25_18651053     ZHar    T    C        0      0        2 
  25  chr25_18651053   Sample    T    C        0      0        2 
  25  chr25_18661207     AAsi    C    T        0      0        2 
  25  chr25_18661207     AKia    C    T        1      2        2 
  25  chr25_18661207     AOna    C    T        0      0        2 
  25  chr25_18661207     ASom    C    T        0      0        2 
  25  chr25_18661207     HCab    C    T        0      0        2 
  25  chr25_18661207     HPrz    C    T        0      0        2 
  25  chr25_18661207     ZBoe    C    T      0.5      1        2 
  25  chr25_18661207     ZGre    C    T        0      0        2 
  25  chr25_18661207     ZHar    C    T        0      0        2 
  25  chr25_18661207   Sample    C    T        0      0        2 
  25  chr25_18663702     AAsi    A    C        0      0        2 
  25  chr25_18663702     AKia    A    C        0      0        2 
  25  chr25_18663702     AOna    A    C        0      0        2 
  25  chr25_18663702     ASom    A    C        0      0        2 
  25  chr25_18663702     HCab    A    C        1      2        2 
  25  chr25_18663702     HPrz    A    C        1      2        2 
  25  chr25_18663702     ZBoe    A    C        0      0        2 
  25  chr25_18663702     ZGre    A    C        0      0        2 
  25  chr25_18663702     ZHar    A    C        0      0        2 
  25  chr25_18663702   Sample    A    C        0      0        2 
  25  chr25_18664138     AAsi    C    G        0      0        2 
  25  chr25_18664138     AKia    C    G        0      0        2 
  25  chr25_18664138     AOna    C    G        0      0        2 
  25  chr25_18664138     ASom    C    G        0      0        2 
  25  chr25_18664138     HCab    C    G        1      2        2 
  25  chr25_18664138     HPrz    C    G        0      0        2 
  25  chr25_18664138     ZBoe    C    G        0      0        2 
  25  chr25_18664138     ZGre    C    G        0      0        2 
  25  chr25_18664138     ZHar    C    G        0      0        2 
  25  chr25_18664138   Sample    C    G        0      0        2 
  25  chr25_18665162     AAsi    A    T        0      0        2 
  25  chr25_18665162     AKia    A    T        0      0        2 
  25  chr25_18665162     AOna    A    T        0      0        2 
  25  chr25_18665162     ASom    A    T        0      0        2 
  25  chr25_18665162     HCab    A    T        1      2        2 
  25  chr25_18665162     HPrz    A    T        1      2        2 
  25  chr25_18665162     ZBoe    A    T        0      0        2 
  25  chr25_18665162     ZGre    A    T        0      0        2 
  25  chr25_18665162     ZHar    A    T        0      0        2 
  25  chr25_18665162   Sample    A    T        0      0        2 
  25  chr25_18665240     AAsi    G    C        0      0        2 
  25  chr25_18665240     AKia    G    C        0      0        2 
  25  chr25_18665240     AOna    G    C        0      0        2 
  25  chr25_18665240     ASom    G    C        0      0        2 
  25  chr25_18665240     HCab    G    C        1      2        2 
  25  chr25_18665240     HPrz    G    C        1      2        2 
  25  chr25_18665240     ZBoe    G    C        0      0        2 
  25  chr25_18665240     ZGre    G    C        0      0        2 
  25  chr25_18665240     ZHar    G    C        0      0        2 
  25  chr25_18665240   Sample    G    C        0      0        2 
  25  chr25_18680076     AAsi    C    T        0      0        2 
  25  chr25_18680076     AKia    C    T        0      0        2 
  25  chr25_18680076     AOna    C    T        0      0        2 
  25  chr25_18680076     ASom    C    T        0      0        2 
  25  chr25_18680076     HCab    C    T        1      2        2 
  25  chr25_18680076     HPrz    C    T        0      0        2 
  25  chr25_18680076     ZBoe    C    T        0      0        2 
  25  chr25_18680076     ZGre    C    T        0      0        2 
  25  chr25_18680076     ZHar    C    T        0      0        2 
  25  chr25_18680076   Sample    C    T        0      0        2 
  25  chr25_18681363     AAsi    A    G        0      0        2 
  25  chr25_18681363     AKia    A    G        0      0        2 
  25  chr25_18681363     AOna    A    G        0      0        2 
  25  chr25_18681363     ASom    A    G        0      0        2 
  25  chr25_18681363     HCab    A    G        1      2        2 
  25  chr25_18681363     HPrz    A    G        1      2        2 
  25  chr25_18681363     ZBoe    A    G        0      0        2 
  25  chr25_18681363     ZGre    A    G        0      0        2 
  25  chr25_18681363     ZHar    A    G        0      0        2 
  25  chr25_18681363   Sample    A    G        0      0        2 
  25  chr25_18689942     AAsi    A    T        0      0        2 
  25  chr25_18689942     AKia    A    T        0      0        2 
  25  chr25_18689942     AOna    A    T        0      0        2 
  25  chr25_18689942     ASom    A    T        0      0        2 
  25  chr25_18689942     HCab    A    T        0      0        2 
  25  chr25_18689942     HPrz    A    T        0      0        2 
  25  chr25_18689942     ZBoe    A    T      0.5      1        2 
  25  chr25_18689942     ZGre    A    T        0      0        2 
  25  chr25_18689942     ZHar    A    T        0      0        2 
  25  chr25_18689942   Sample    A    T        0      0        2 
  25  chr25_18691163     AAsi    T    G        0      0        2 
  25  chr25_18691163     AKia    T    G        0      0        2 
  25  chr25_18691163     AOna    T    G      0.5      1        2 
  25  chr25_18691163     ASom    T    G        0      0        2 
  25  chr25_18691163     HCab    T    G        0      0        2 
  25  chr25_18691163     HPrz    T    G        0      0        2 
  25  chr25_18691163     ZBoe    T    G        0      0        2 
  25  chr25_18691163     ZGre    T    G        0      0        2 
  25  chr25_18691163     ZHar    T    G        0      0        2 
  25  chr25_18691163   Sample    T    G        0      0        2 
  25  chr25_18700980     AAsi    G    T        0      0        2 
  25  chr25_18700980     AKia    G    T        0      0        2 
  25  chr25_18700980     AOna    G    T      0.5      1        2 
  25  chr25_18700980     ASom    G    T        0      0        2 
  25  chr25_18700980     HCab    G    T        0      0        2 
  25  chr25_18700980     HPrz    G    T        0      0        2 
  25  chr25_18700980     ZBoe    G    T        0      0        2 
  25  chr25_18700980     ZGre    G    T        0      0        2 
  25  chr25_18700980     ZHar    G    T        0      0        2 
  25  chr25_18700980   Sample    G    T        0      0        2 
  25  chr25_18706115     AAsi    A    G        0      0        2 
  25  chr25_18706115     AKia    A    G        0      0        2 
  25  chr25_18706115     AOna    A    G        0      0        2 
  25  chr25_18706115     ASom    A    G        0      0        2 
  25  chr25_18706115     HCab    A    G        1      2        2 
  25  chr25_18706115     HPrz    A    G        1      2        2 
  25  chr25_18706115     ZBoe    A    G        0      0        2 
  25  chr25_18706115     ZGre    A    G        0      0        2 
  25  chr25_18706115     ZHar    A    G        0      0        2 
  25  chr25_18706115   Sample    A    G        0      0        2 
  25  chr25_18708754     AAsi    A    G        0      0        2 
  25  chr25_18708754     AKia    A    G        1      2        2 
  25  chr25_18708754     AOna    A    G        0      0        2 
  25  chr25_18708754     ASom    A    G        0      0        2 
  25  chr25_18708754     HCab    A    G        0      0        2 
  25  chr25_18708754     HPrz    A    G        0      0        2 
  25  chr25_18708754     ZBoe    A    G        0      0        2 
  25  chr25_18708754     ZGre    A    G        0      0        2 
  25  chr25_18708754     ZHar    A    G        0      0        2 
  25  chr25_18708754   Sample    A    G        0      0        2 
  25  chr25_18711350     AAsi    C    T        0      0        2 
  25  chr25_18711350     AKia    C    T        0      0        2 
  25  chr25_18711350     AOna    C    T        0      0        2 
  25  chr25_18711350     ASom    C    T        0      0        2 
  25  chr25_18711350     HCab    C    T      0.5      1        2 
  25  chr25_18711350     HPrz    C    T        0      0        2 
  25  chr25_18711350     ZBoe    C    T        0      0        2 
  25  chr25_18711350     ZGre    C    T        0      0        2 
  25  chr25_18711350     ZHar    C    T        0      0        2 
  25  chr25_18711350   Sample    C    T        0      0        2 
  25  chr25_18715620     AAsi    T    C        0      0        2 
  25  chr25_18715620     AKia    T    C        0      0        2 
  25  chr25_18715620     AOna    T    C        0      0        2 
  25  chr25_18715620     ASom    T    C        0      0        2 
  25  chr25_18715620     HCab    T    C        1      2        2 
  25  chr25_18715620     HPrz    T    C        1      2        2 
  25  chr25_18715620     ZBoe    T    C        0      0        2 
  25  chr25_18715620     ZGre    T    C        0      0        2 
  25  chr25_18715620     ZHar    T    C        0      0        2 
  25  chr25_18715620   Sample    T    C        0      0        2 
  25  chr25_18722629     AAsi    G    T        0      0        2 
  25  chr25_18722629     AKia    G    T        0      0        2 
  25  chr25_18722629     AOna    G    T        0      0        2 
  25  chr25_18722629     ASom    G    T        0      0        2 
  25  chr25_18722629     HCab    G    T      0.5      1        2 
  25  chr25_18722629     HPrz    G    T        0      0        2 
  25  chr25_18722629     ZBoe    G    T        0      0        2 
  25  chr25_18722629     ZGre    G    T        0      0        2 
  25  chr25_18722629     ZHar    G    T        0      0        2 
  25  chr25_18722629   Sample    G    T        0      0        2 
  25  chr25_18726979     AAsi    G    A        0      0        2 
  25  chr25_18726979     AKia    G    A        1      2        2 
  25  chr25_18726979     AOna    G    A        0      0        2 
  25  chr25_18726979     ASom    G    A        0      0        2 
  25  chr25_18726979     HCab    G    A        0      0        2 
  25  chr25_18726979     HPrz    G    A        0      0        2 
  25  chr25_18726979     ZBoe    G    A        0      0        2 
  25  chr25_18726979     ZGre    G    A        0      0        2 
  25  chr25_18726979     ZHar    G    A        0      0        2 
  25  chr25_18726979   Sample    G    A        0      0        2 
  25  chr25_18732293     AAsi    A    G        0      0        2 
  25  chr25_18732293     AKia    A    G        0      0        2 
  25  chr25_18732293     AOna    A    G        0      0        2 
  25  chr25_18732293     ASom    A    G        0      0        2 
  25  chr25_18732293     HCab    A    G        1      2        2 
  25  chr25_18732293     HPrz    A    G        1      2        2 
  25  chr25_18732293     ZBoe    A    G        0      0        2 
  25  chr25_18732293     ZGre    A    G        0      0        2 
  25  chr25_18732293     ZHar    A    G        0      0        2 
  25  chr25_18732293   Sample    A    G        0      0        2 
  25  chr25_18733017     AAsi    A    G        0      0        2 
  25  chr25_18733017     AKia    A    G        0      0        2 
  25  chr25_18733017     AOna    A    G      0.5      1        2 
  25  chr25_18733017     ASom    A    G        0      0        2 
  25  chr25_18733017     HCab    A    G        0      0        2 
  25  chr25_18733017     HPrz    A    G        0      0        2 
  25  chr25_18733017     ZBoe    A    G        0      0        2 
  25  chr25_18733017     ZGre    A    G        0      0        2 
  25  chr25_18733017     ZHar    A    G        0      0        2 
  25  chr25_18733017   Sample    A    G        0      0        2 
  25  chr25_18735601     AAsi    T    G        0      0        2 
  25  chr25_18735601     AKia    T    G        0      0        2 
  25  chr25_18735601     AOna    T    G        0      0        2 
  25  chr25_18735601     ASom    T    G        0      0        2 
  25  chr25_18735601     HCab    T    G        1      2        2 
  25  chr25_18735601     HPrz    T    G        1      2        2 
  25  chr25_18735601     ZBoe    T    G        0      0        2 
  25  chr25_18735601     ZGre    T    G        0      0        2 
  25  chr25_18735601     ZHar    T    G        0      0        2 
  25  chr25_18735601   Sample    T    G        0      0        2 
  25  chr25_18744023     AAsi    A    C        0      0        2 
  25  chr25_18744023     AKia    A    C        0      0        2 
  25  chr25_18744023     AOna    A    C        0      0        2 
  25  chr25_18744023     ASom    A    C        0      0        2 
  25  chr25_18744023     HCab    A    C        1      2        2 
  25  chr25_18744023     HPrz    A    C        1      2        2 
  25  chr25_18744023     ZBoe    A    C        0      0        2 
  25  chr25_18744023     ZGre    A    C        0      0        2 
  25  chr25_18744023     ZHar    A    C        0      0        2 
  25  chr25_18744023   Sample    A    C        0      0        2 
  25  chr25_18744537     AAsi    G    A        0      0        2 
  25  chr25_18744537     AKia    G    A        0      0        2 
  25  chr25_18744537     AOna    G    A        0      0        2 
  25  chr25_18744537     ASom    G    A        0      0        2 
  25  chr25_18744537     HCab    G    A        0      0        2 
  25  chr25_18744537     HPrz    G    A        0      0        2 
  25  chr25_18744537     ZBoe    G    A      0.5      1        2 
  25  chr25_18744537     ZGre    G    A        0      0        2 
  25  chr25_18744537     ZHar    G    A        0      0        2 
  25  chr25_18744537   Sample    G    A        0      0        2 
  25  chr25_18749438     AAsi    A    C        0      0        2 
  25  chr25_18749438     AKia    A    C        0      0        2 
  25  chr25_18749438     AOna    A    C        0      0        2 
  25  chr25_18749438     ASom    A    C        0      0        2 
  25  chr25_18749438     HCab    A    C        0      0        2 
  25  chr25_18749438     HPrz    A    C      0.5      1        2 
  25  chr25_18749438     ZBoe    A    C        0      0        2 
  25  chr25_18749438     ZGre    A    C        0      0        2 
  25  chr25_18749438     ZHar    A    C        0      0        2 
  25  chr25_18749438   Sample    A    C        0      0        2 
  25  chr25_18753729     AAsi    T    C        0      0        2 
  25  chr25_18753729     AKia    T    C        1      2        2 
  25  chr25_18753729     AOna    T    C        0      0        2 
  25  chr25_18753729     ASom    T    C        0      0        2 
  25  chr25_18753729     HCab    T    C        0      0        2 
  25  chr25_18753729     HPrz    T    C        0      0        2 
  25  chr25_18753729     ZBoe    T    C        0      0        2 
  25  chr25_18753729     ZGre    T    C        0      0        2 
  25  chr25_18753729     ZHar    T    C        0      0        2 
  25  chr25_18753729   Sample    T    C        0      0        2 
  25  chr25_18762041     AAsi    T    C        0      0        2 
  25  chr25_18762041     AKia    T    C        0      0        2 
  25  chr25_18762041     AOna    T    C        0      0        2 
  25  chr25_18762041     ASom    T    C        0      0        2 
  25  chr25_18762041     HCab    T    C        0      0        2 
  25  chr25_18762041     HPrz    T    C        0      0        2 
  25  chr25_18762041     ZBoe    T    C      0.5      1        2 
  25  chr25_18762041     ZGre    T    C        0      0        2 
  25  chr25_18762041     ZHar    T    C        0      0        2 
  25  chr25_18762041   Sample    T    C        0      0        2 
  25  chr25_18762526     AAsi    C    G        0      0        2 
  25  chr25_18762526     AKia    C    G        0      0        2 
  25  chr25_18762526     AOna    C    G        0      0        2 
  25  chr25_18762526     ASom    C    G        0      0        2 
  25  chr25_18762526     HCab    C    G      0.5      1        2 
  25  chr25_18762526     HPrz    C    G        1      2        2 
  25  chr25_18762526     ZBoe    C    G        0      0        2 
  25  chr25_18762526     ZGre    C    G        0      0        2 
  25  chr25_18762526     ZHar    C    G        0      0        2 
  25  chr25_18762526   Sample    C    G        0      0        2 
  25  chr25_18766518     AAsi    A    G        1      2        2 
  25  chr25_18766518     AKia    A    G        0      0        2 
  25  chr25_18766518     AOna    A    G        0      0        2 
  25  chr25_18766518     ASom    A    G        1      2        2 
  25  chr25_18766518     HCab    A    G        0      0        2 
  25  chr25_18766518     HPrz    A    G        0      0        2 
  25  chr25_18766518     ZBoe    A    G        0      0        2 
  25  chr25_18766518     ZGre    A    G        0      0        2 
  25  chr25_18766518     ZHar    A    G        0      0        2 
  25  chr25_18766518   Sample    A    G        1      2        2 
  25  chr25_18768914     AAsi    A    C        0      0        2 
  25  chr25_18768914     AKia    A    C        0      0        2 
  25  chr25_18768914     AOna    A    C        0      0        2 
  25  chr25_18768914     ASom    A    C        0      0        2 
  25  chr25_18768914     HCab    A    C        0      0        2 
  25  chr25_18768914     HPrz    A    C        0      0        2 
  25  chr25_18768914     ZBoe    A    C      0.5      1        2 
  25  chr25_18768914     ZGre    A    C        0      0        2 
  25  chr25_18768914     ZHar    A    C        0      0        2 
  25  chr25_18768914   Sample    A    C        0      0        2 
  25  chr25_18769004     AAsi    T    C        0      0        2 
  25  chr25_18769004     AKia    T    C        0      0        2 
  25  chr25_18769004     AOna    T    C        0      0        2 
  25  chr25_18769004     ASom    T    C        0      0        2 
  25  chr25_18769004     HCab    T    C        0      0        2 
  25  chr25_18769004     HPrz    T    C        0      0        2 
  25  chr25_18769004     ZBoe    T    C        0      0        2 
  25  chr25_18769004     ZGre    T    C        0      0        2 
  25  chr25_18769004     ZHar    T    C        1      2        2 
  25  chr25_18769004   Sample    T    C        0      0        2 
  25  chr25_18769895     AAsi    C    G        0      0        2 
  25  chr25_18769895     AKia    C    G        0      0        2 
  25  chr25_18769895     AOna    C    G        0      0        2 
  25  chr25_18769895     ASom    C    G        0      0        2 
  25  chr25_18769895     HCab    C    G      0.5      1        2 
  25  chr25_18769895     HPrz    C    G        0      0        2 
  25  chr25_18769895     ZBoe    C    G        0      0        2 
  25  chr25_18769895     ZGre    C    G        0      0        2 
  25  chr25_18769895     ZHar    C    G        0      0        2 
  25  chr25_18769895   Sample    C    G        0      0        2 
  25  chr25_18777519     AAsi    C    T        0      0        2 
  25  chr25_18777519     AKia    C    T        0      0        2 
  25  chr25_18777519     AOna    C    T        0      0        2 
  25  chr25_18777519     ASom    C    T        0      0        2 
  25  chr25_18777519     HCab    C    T        0      0        2 
  25  chr25_18777519     HPrz    C    T        0      0        2 
  25  chr25_18777519     ZBoe    C    T        1      2        2 
  25  chr25_18777519     ZGre    C    T        1      2        2 
  25  chr25_18777519     ZHar    C    T        1      2        2 
  25  chr25_18777519   Sample    C    T        0      0        2 
  25  chr25_18778833     AAsi    G    T        0      0        2 
  25  chr25_18778833     AKia    G    T        0      0        2 
  25  chr25_18778833     AOna    G    T        0      0        2 
  25  chr25_18778833     ASom    G    T        0      0        2 
  25  chr25_18778833     HCab    G    T        0      0        2 
  25  chr25_18778833     HPrz    G    T        0      0        2 
  25  chr25_18778833     ZBoe    G    T        0      0        2 
  25  chr25_18778833     ZGre    G    T        1      2        2 
  25  chr25_18778833     ZHar    G    T        0      0        2 
  25  chr25_18778833   Sample    G    T        0      0        2 
  25  chr25_18782440     AAsi    C    A        0      0        2 
  25  chr25_18782440     AKia    C    A        0      0        2 
  25  chr25_18782440     AOna    C    A        0      0        2 
  25  chr25_18782440     ASom    C    A        0      0        2 
  25  chr25_18782440     HCab    C    A      0.5      1        2 
  25  chr25_18782440     HPrz    C    A        0      0        2 
  25  chr25_18782440     ZBoe    C    A        0      0        2 
  25  chr25_18782440     ZGre    C    A        0      0        2 
  25  chr25_18782440     ZHar    C    A        0      0        2 
  25  chr25_18782440   Sample    C    A        0      0        2 
  25  chr25_18787706     AAsi    T    C        0      0        2 
  25  chr25_18787706     AKia    T    C        0      0        2 
  25  chr25_18787706     AOna    T    C        0      0        2 
  25  chr25_18787706     ASom    T    C        0      0        2 
  25  chr25_18787706     HCab    T    C      0.5      1        2 
  25  chr25_18787706     HPrz    T    C        1      2        2 
  25  chr25_18787706     ZBoe    T    C        0      0        2 
  25  chr25_18787706     ZGre    T    C        0      0        2 
  25  chr25_18787706     ZHar    T    C        0      0        2 
  25  chr25_18787706   Sample    T    C        0      0        2 
  25  chr25_18788113     AAsi    G    T        0      0        2 
  25  chr25_18788113     AKia    G    T        0      0        2 
  25  chr25_18788113     AOna    G    T        0      0        2 
  25  chr25_18788113     ASom    G    T        0      0        2 
  25  chr25_18788113     HCab    G    T      0.5      1        2 
  25  chr25_18788113     HPrz    G    T        1      2        2 
  25  chr25_18788113     ZBoe    G    T        0      0        2 
  25  chr25_18788113     ZGre    G    T        0      0        2 
  25  chr25_18788113     ZHar    G    T        0      0        2 
  25  chr25_18788113   Sample    G    T        0      0        2 
  25  chr25_18796608     AAsi    G    C        0      0        2 
  25  chr25_18796608     AKia    G    C        1      2        2 
  25  chr25_18796608     AOna    G    C        0      0        2 
  25  chr25_18796608     ASom    G    C        0      0        2 
  25  chr25_18796608     HCab    G    C        0      0        2 
  25  chr25_18796608     HPrz    G    C        0      0        2 
  25  chr25_18796608     ZBoe    G    C        0      0        2 
  25  chr25_18796608     ZGre    G    C        0      0        2 
  25  chr25_18796608     ZHar    G    C        0      0        2 
  25  chr25_18796608   Sample    G    C        0      0        2 
  25  chr25_18797076     AAsi    T    G        0      0        2 
  25  chr25_18797076     AKia    T    G        0      0        2 
  25  chr25_18797076     AOna    T    G        0      0        2 
  25  chr25_18797076     ASom    T    G        0      0        2 
  25  chr25_18797076     HCab    T    G        0      0        2 
  25  chr25_18797076     HPrz    T    G        0      0        2 
  25  chr25_18797076     ZBoe    T    G        0      0        2 
  25  chr25_18797076     ZGre    T    G      0.5      1        2 
  25  chr25_18797076     ZHar    T    G        0      0        2 
  25  chr25_18797076   Sample    T    G        0      0        2 
  25  chr25_18802208     AAsi    T    C        0      0        2 
  25  chr25_18802208     AKia    T    C        0      0        2 
  25  chr25_18802208     AOna    T    C        0      0        2 
  25  chr25_18802208     ASom    T    C        0      0        2 
  25  chr25_18802208     HCab    T    C        0      0        2 
  25  chr25_18802208     HPrz    T    C      0.5      1        2 
  25  chr25_18802208     ZBoe    T    C        0      0        2 
  25  chr25_18802208     ZGre    T    C        0      0        2 
  25  chr25_18802208     ZHar    T    C        0      0        2 
  25  chr25_18802208   Sample    T    C        0      0        2 
  25  chr25_18807039     AAsi    A    G        0      0        2 
  25  chr25_18807039     AKia    A    G        0      0        2 
  25  chr25_18807039     AOna    A    G        0      0        2 
  25  chr25_18807039     ASom    A    G        0      0        2 
  25  chr25_18807039     HCab    A    G        1      2        2 
  25  chr25_18807039     HPrz    A    G        1      2        2 
  25  chr25_18807039     ZBoe    A    G        0      0        2 
  25  chr25_18807039     ZGre    A    G        1      2        2 
  25  chr25_18807039     ZHar    A    G        0      0        2 
  25  chr25_18807039   Sample    A    G        0      0        2 
  25  chr25_18807157     AAsi    T    C      0.5      1        2 
  25  chr25_18807157     AKia    T    C        0      0        2 
  25  chr25_18807157     AOna    T    C        0      0        2 
  25  chr25_18807157     ASom    T    C        0      0        2 
  25  chr25_18807157     HCab    T    C        0      0        2 
  25  chr25_18807157     HPrz    T    C        0      0        2 
  25  chr25_18807157     ZBoe    T    C        0      0        2 
  25  chr25_18807157     ZGre    T    C        0      0        2 
  25  chr25_18807157     ZHar    T    C        0      0        2 
  25  chr25_18807157   Sample    T    C        0      0        2 
  25  chr25_18807812     AAsi    A    G        0      0        2 
  25  chr25_18807812     AKia    A    G        0      0        2 
  25  chr25_18807812     AOna    A    G        0      0        2 
  25  chr25_18807812     ASom    A    G        0      0        2 
  25  chr25_18807812     HCab    A    G      0.5      1        2 
  25  chr25_18807812     HPrz    A    G        0      0        2 
  25  chr25_18807812     ZBoe    A    G        0      0        2 
  25  chr25_18807812     ZGre    A    G        0      0        2 
  25  chr25_18807812     ZHar    A    G        0      0        2 
  25  chr25_18807812   Sample    A    G        0      0        2 
  25  chr25_18810071     AAsi    T    C        0      0        2 
  25  chr25_18810071     AKia    T    C        0      0        2 
  25  chr25_18810071     AOna    T    C        0      0        2 
  25  chr25_18810071     ASom    T    C        0      0        2 
  25  chr25_18810071     HCab    T    C        0      0        2 
  25  chr25_18810071     HPrz    T    C      0.5      1        2 
  25  chr25_18810071     ZBoe    T    C        0      0        2 
  25  chr25_18810071     ZGre    T    C        0      0        2 
  25  chr25_18810071     ZHar    T    C        0      0        2 
  25  chr25_18810071   Sample    T    C        0      0        2 
  25  chr25_18818372     AAsi    G    A        0      0        2 
  25  chr25_18818372     AKia    G    A        0      0        2 
  25  chr25_18818372     AOna    G    A        0      0        2 
  25  chr25_18818372     ASom    G    A        0      0        2 
  25  chr25_18818372     HCab    G    A        1      2        2 
  25  chr25_18818372     HPrz    G    A        1      2        2 
  25  chr25_18818372     ZBoe    G    A        0      0        2 
  25  chr25_18818372     ZGre    G    A        0      0        2 
  25  chr25_18818372     ZHar    G    A        0      0        2 
  25  chr25_18818372   Sample    G    A        0      0        2 
  25  chr25_18818852     AAsi    T    C        0      0        2 
  25  chr25_18818852     AKia    T    C        1      2        2 
  25  chr25_18818852     AOna    T    C        0      0        2 
  25  chr25_18818852     ASom    T    C        0      0        2 
  25  chr25_18818852     HCab    T    C      0.5      1        2 
  25  chr25_18818852     HPrz    T    C        0      0        2 
  25  chr25_18818852     ZBoe    T    C        0      0        2 
  25  chr25_18818852     ZGre    T    C        0      0        2 
  25  chr25_18818852     ZHar    T    C        0      0        2 
  25  chr25_18818852   Sample    T    C        0      0        2 
  25  chr25_18823975     AAsi    T    C      0.5      1        2 
  25  chr25_18823975     AKia    T    C        0      0        2 
  25  chr25_18823975     AOna    T    C        0      0        2 
  25  chr25_18823975     ASom    T    C        0      0        2 
  25  chr25_18823975     HCab    T    C        0      0        2 
  25  chr25_18823975     HPrz    T    C        0      0        2 
  25  chr25_18823975     ZBoe    T    C        0      0        2 
  25  chr25_18823975     ZGre    T    C        0      0        2 
  25  chr25_18823975     ZHar    T    C        0      0        2 
  25  chr25_18823975   Sample    T    C        0      0        2 
  25  chr25_18826502     AAsi    T    C        0      0        2 
  25  chr25_18826502     AKia    T    C        0      0        2 
  25  chr25_18826502     AOna    T    C        0      0        2 
  25  chr25_18826502     ASom    T    C        0      0        2 
  25  chr25_18826502     HCab    T    C      0.5      1        2 
  25  chr25_18826502     HPrz    T    C        0      0        2 
  25  chr25_18826502     ZBoe    T    C        0      0        2 
  25  chr25_18826502     ZGre    T    C        0      0        2 
  25  chr25_18826502     ZHar    T    C        0      0        2 
  25  chr25_18826502   Sample    T    C        0      0        2 
  25  chr25_18829067     AAsi    A    G        0      0        2 
  25  chr25_18829067     AKia    A    G        0      0        2 
  25  chr25_18829067     AOna    A    G        0      0        2 
  25  chr25_18829067     ASom    A    G        0      0        2 
  25  chr25_18829067     HCab    A    G        0      0        2 
  25  chr25_18829067     HPrz    A    G        0      0        2 
  25  chr25_18829067     ZBoe    A    G        1      2        2 
  25  chr25_18829067     ZGre    A    G        1      2        2 
  25  chr25_18829067     ZHar    A    G        1      2        2 
  25  chr25_18829067   Sample    A    G        0      0        2 
  25  chr25_18829539     AAsi    G    C        0      0        2 
  25  chr25_18829539     AKia    G    C        0      0        2 
  25  chr25_18829539     AOna    G    C        0      0        2 
  25  chr25_18829539     ASom    G    C        0      0        2 
  25  chr25_18829539     HCab    G    C        0      0        2 
  25  chr25_18829539     HPrz    G    C      0.5      1        2 
  25  chr25_18829539     ZBoe    G    C        0      0        2 
  25  chr25_18829539     ZGre    G    C        0      0        2 
  25  chr25_18829539     ZHar    G    C        0      0        2 
  25  chr25_18829539   Sample    G    C        0      0        2 
  25  chr25_18840952     AAsi    C    T        0      0        2 
  25  chr25_18840952     AKia    C    T        1      2        2 
  25  chr25_18840952     AOna    C    T        0      0        2 
  25  chr25_18840952     ASom    C    T        0      0        2 
  25  chr25_18840952     HCab    C    T        0      0        2 
  25  chr25_18840952     HPrz    C    T        0      0        2 
  25  chr25_18840952     ZBoe    C    T        0      0        2 
  25  chr25_18840952     ZGre    C    T        0      0        2 
  25  chr25_18840952     ZHar    C    T        0      0        2 
  25  chr25_18840952   Sample    C    T        0      0        2 
  25  chr25_18841239     AAsi    G    A        0      0        2 
  25  chr25_18841239     AKia    G    A        0      0        2 
  25  chr25_18841239     AOna    G    A        0      0        2 
  25  chr25_18841239     ASom    G    A        0      0        2 
  25  chr25_18841239     HCab    G    A        1      2        2 
  25  chr25_18841239     HPrz    G    A        1      2        2 
  25  chr25_18841239     ZBoe    G    A        0      0        2 
  25  chr25_18841239     ZGre    G    A        0      0        2 
  25  chr25_18841239     ZHar    G    A        0      0        2 
  25  chr25_18841239   Sample    G    A        0      0        2 
  25  chr25_18845647     AAsi    C    T        0      0        2 
  25  chr25_18845647     AKia    C    T        0      0        2 
  25  chr25_18845647     AOna    C    T        1      2        2 
  25  chr25_18845647     ASom    C    T        0      0        2 
  25  chr25_18845647     HCab    C    T        0      0        2 
  25  chr25_18845647     HPrz    C    T        0      0        2 
  25  chr25_18845647     ZBoe    C    T        0      0        2 
  25  chr25_18845647     ZGre    C    T        0      0        2 
  25  chr25_18845647     ZHar    C    T        0      0        2 
  25  chr25_18845647   Sample    C    T        0      0        2 
  25  chr25_18847293     AAsi    T    C        0      0        2 
  25  chr25_18847293     AKia    T    C        0      0        2 
  25  chr25_18847293     AOna    T    C        0      0        2 
  25  chr25_18847293     ASom    T    C        0      0        2 
  25  chr25_18847293     HCab    T    C        0      0        2 
  25  chr25_18847293     HPrz    T    C        0      0        2 
  25  chr25_18847293     ZBoe    T    C        0      0        2 
  25  chr25_18847293     ZGre    T    C        1      2        2 
  25  chr25_18847293     ZHar    T    C        0      0        2 
  25  chr25_18847293   Sample    T    C        0      0        2 
  25  chr25_18851826     AAsi    T    C        0      0        2 
  25  chr25_18851826     AKia    T    C        0      0        2 
  25  chr25_18851826     AOna    T    C        1      2        2 
  25  chr25_18851826     ASom    T    C        0      0        2 
  25  chr25_18851826     HCab    T    C        0      0        2 
  25  chr25_18851826     HPrz    T    C        0      0        2 
  25  chr25_18851826     ZBoe    T    C        0      0        2 
  25  chr25_18851826     ZGre    T    C        0      0        2 
  25  chr25_18851826     ZHar    T    C        0      0        2 
  25  chr25_18851826   Sample    T    C        0      0        2 
  25  chr25_18866047     AAsi    C    T        0      0        2 
  25  chr25_18866047     AKia    C    T        0      0        2 
  25  chr25_18866047     AOna    C    T        0      0        2 
  25  chr25_18866047     ASom    C    T        0      0        2 
  25  chr25_18866047     HCab    C    T        0      0        2 
  25  chr25_18866047     HPrz    C    T        0      0        2 
  25  chr25_18866047     ZBoe    C    T        0      0        2 
  25  chr25_18866047     ZGre    C    T        0      0        2 
  25  chr25_18866047     ZHar    C    T        1      2        2 
  25  chr25_18866047   Sample    C    T        0      0        2 
  25  chr25_18869715     AAsi    C    G        0      0        2 
  25  chr25_18869715     AKia    C    G        0      0        2 
  25  chr25_18869715     AOna    C    G        0      0        2 
  25  chr25_18869715     ASom    C    G        0      0        2 
  25  chr25_18869715     HCab    C    G        1      2        2 
  25  chr25_18869715     HPrz    C    G        1      2        2 
  25  chr25_18869715     ZBoe    C    G        0      0        2 
  25  chr25_18869715     ZGre    C    G        0      0        2 
  25  chr25_18869715     ZHar    C    G        0      0        2 
  25  chr25_18869715   Sample    C    G        0      0        2 
  25  chr25_18870993     AAsi    T    C        0      0        2 
  25  chr25_18870993     AKia    T    C        0      0        2 
  25  chr25_18870993     AOna    T    C      0.5      1        2 
  25  chr25_18870993     ASom    T    C        0      0        2 
  25  chr25_18870993     HCab    T    C        0      0        2 
  25  chr25_18870993     HPrz    T    C        0      0        2 
  25  chr25_18870993     ZBoe    T    C        0      0        2 
  25  chr25_18870993     ZGre    T    C        0      0        2 
  25  chr25_18870993     ZHar    T    C        0      0        2 
  25  chr25_18870993   Sample    T    C        0      0        2 
  25  chr25_18878171     AAsi    A    G        0      0        2 
  25  chr25_18878171     AKia    A    G        0      0        2 
  25  chr25_18878171     AOna    A    G        0      0        2 
  25  chr25_18878171     ASom    A    G        0      0        2 
  25  chr25_18878171     HCab    A    G        1      2        2 
  25  chr25_18878171     HPrz    A    G        0      0        2 
  25  chr25_18878171     ZBoe    A    G        0      0        2 
  25  chr25_18878171     ZGre    A    G        0      0        2 
  25  chr25_18878171     ZHar    A    G        0      0        2 
  25  chr25_18878171   Sample    A    G        0      0        2 
  25  chr25_18878667     AAsi    T    C        0      0        2 
  25  chr25_18878667     AKia    T    C        0      0        2 
  25  chr25_18878667     AOna    T    C        0      0        2 
  25  chr25_18878667     ASom    T    C        0      0        2 
  25  chr25_18878667     HCab    T    C        1      2        2 
  25  chr25_18878667     HPrz    T    C        1      2        2 
  25  chr25_18878667     ZBoe    T    C        0      0        2 
  25  chr25_18878667     ZGre    T    C        0      0        2 
  25  chr25_18878667     ZHar    T    C        0      0        2 
  25  chr25_18878667   Sample    T    C        0      0        2 
  25  chr25_18883779     AAsi    T    C        0      0        2 
  25  chr25_18883779     AKia    T    C        0      0        2 
  25  chr25_18883779     AOna    T    C        0      0        2 
  25  chr25_18883779     ASom    T    C        0      0        2 
  25  chr25_18883779     HCab    T    C        0      0        2 
  25  chr25_18883779     HPrz    T    C        0      0        2 
  25  chr25_18883779     ZBoe    T    C      0.5      1        2 
  25  chr25_18883779     ZGre    T    C        0      0        2 
  25  chr25_18883779     ZHar    T    C        0      0        2 
  25  chr25_18883779   Sample    T    C        0      0        2 
  25  chr25_18898700     AAsi    T    G        0      0        2 
  25  chr25_18898700     AKia    T    G        0      0        2 
  25  chr25_18898700     AOna    T    G        0      0        2 
  25  chr25_18898700     ASom    T    G        0      0        2 
  25  chr25_18898700     HCab    T    G        0      0        2 
  25  chr25_18898700     HPrz    T    G        0      0        2 
  25  chr25_18898700     ZBoe    T    G        0      0        2 
  25  chr25_18898700     ZGre    T    G        0      0        2 
  25  chr25_18898700     ZHar    T    G        1      2        2 
  25  chr25_18898700   Sample    T    G        0      0        2 
  25  chr25_18900806     AAsi    G    T        0      0        2 
  25  chr25_18900806     AKia    G    T        1      2        2 
  25  chr25_18900806     AOna    G    T        1      2        2 
  25  chr25_18900806     ASom    G    T        0      0        2 
  25  chr25_18900806     HCab    G    T        0      0        2 
  25  chr25_18900806     HPrz    G    T        0      0        2 
  25  chr25_18900806     ZBoe    G    T        0      0        2 
  25  chr25_18900806     ZGre    G    T        0      0        2 
  25  chr25_18900806     ZHar    G    T        0      0        2 
  25  chr25_18900806   Sample    G    T        0      0        2 
  25  chr25_18904008     AAsi    T    C        0      0        2 
  25  chr25_18904008     AKia    T    C        0      0        2 
  25  chr25_18904008     AOna    T    C        0      0        2 
  25  chr25_18904008     ASom    T    C        0      0        2 
  25  chr25_18904008     HCab    T    C        1      2        2 
  25  chr25_18904008     HPrz    T    C      0.5      1        2 
  25  chr25_18904008     ZBoe    T    C        0      0        2 
  25  chr25_18904008     ZGre    T    C        0      0        2 
  25  chr25_18904008     ZHar    T    C        0      0        2 
  25  chr25_18904008   Sample    T    C        0      0        2 
  25  chr25_18904990     AAsi    A    G        0      0        2 
  25  chr25_18904990     AKia    A    G        0      0        2 
  25  chr25_18904990     AOna    A    G        0      0        2 
  25  chr25_18904990     ASom    A    G        0      0        2 
  25  chr25_18904990     HCab    A    G        1      2        2 
  25  chr25_18904990     HPrz    A    G        1      2        2 
  25  chr25_18904990     ZBoe    A    G        0      0        2 
  25  chr25_18904990     ZGre    A    G        0      0        2 
  25  chr25_18904990     ZHar    A    G        0      0        2 
  25  chr25_18904990   Sample    A    G        0      0        2 
  25  chr25_18915343     AAsi    A    G        0      0        2 
  25  chr25_18915343     AKia    A    G        0      0        2 
  25  chr25_18915343     AOna    A    G        0      0        2 
  25  chr25_18915343     ASom    A    G        0      0        2 
  25  chr25_18915343     HCab    A    G        0      0        2 
  25  chr25_18915343     HPrz    A    G        0      0        2 
  25  chr25_18915343     ZBoe    A    G        0      0        2 
  25  chr25_18915343     ZGre    A    G        0      0        2 
  25  chr25_18915343     ZHar    A    G      0.5      1        2 
  25  chr25_18915343   Sample    A    G        0      0        2 
  25  chr25_18932448     AAsi    T    C        0      0        2 
  25  chr25_18932448     AKia    T    C        0      0        2 
  25  chr25_18932448     AOna    T    C      0.5      1        2 
  25  chr25_18932448     ASom    T    C        0      0        2 
  25  chr25_18932448     HCab    T    C        0      0        2 
  25  chr25_18932448     HPrz    T    C        0      0        2 
  25  chr25_18932448     ZBoe    T    C        0      0        2 
  25  chr25_18932448     ZGre    T    C        0      0        2 
  25  chr25_18932448     ZHar    T    C        0      0        2 
  25  chr25_18932448   Sample    T    C        0      0        2 
  25  chr25_18937089     AAsi    G    T        0      0        2 
  25  chr25_18937089     AKia    G    T        1      2        2 
  25  chr25_18937089     AOna    G    T        1      2        2 
  25  chr25_18937089     ASom    G    T        0      0        2 
  25  chr25_18937089     HCab    G    T        0      0        2 
  25  chr25_18937089     HPrz    G    T        0      0        2 
  25  chr25_18937089     ZBoe    G    T        0      0        2 
  25  chr25_18937089     ZGre    G    T        0      0        2 
  25  chr25_18937089     ZHar    G    T        0      0        2 
  25  chr25_18937089   Sample    G    T        0      0        2 
  25  chr25_18944379     AAsi    T    C        0      0        2 
  25  chr25_18944379     AKia    T    C        0      0        2 
  25  chr25_18944379     AOna    T    C        1      2        2 
  25  chr25_18944379     ASom    T    C        0      0        2 
  25  chr25_18944379     HCab    T    C        0      0        2 
  25  chr25_18944379     HPrz    T    C        0      0        2 
  25  chr25_18944379     ZBoe    T    C        0      0        2 
  25  chr25_18944379     ZGre    T    C        0      0        2 
  25  chr25_18944379     ZHar    T    C        0      0        2 
  25  chr25_18944379   Sample    T    C        0      0        2 
  25  chr25_18947572     AAsi    G    T        0      0        2 
  25  chr25_18947572     AKia    G    T        0      0        2 
  25  chr25_18947572     AOna    G    T        0      0        2 
  25  chr25_18947572     ASom    G    T        0      0        2 
  25  chr25_18947572     HCab    G    T        1      2        2 
  25  chr25_18947572     HPrz    G    T        1      2        2 
  25  chr25_18947572     ZBoe    G    T        0      0        2 
  25  chr25_18947572     ZGre    G    T        0      0        2 
  25  chr25_18947572     ZHar    G    T        0      0        2 
  25  chr25_18947572   Sample    G    T        0      0        2 
  25  chr25_18947849     AAsi    A    G        0      0        2 
  25  chr25_18947849     AKia    A    G        0      0        2 
  25  chr25_18947849     AOna    A    G        0      0        2 
  25  chr25_18947849     ASom    A    G        0      0        2 
  25  chr25_18947849     HCab    A    G        1      2        2 
  25  chr25_18947849     HPrz    A    G        1      2        2 
  25  chr25_18947849     ZBoe    A    G        0      0        2 
  25  chr25_18947849     ZGre    A    G        0      0        2 
  25  chr25_18947849     ZHar    A    G        0      0        2 
  25  chr25_18947849   Sample    A    G        0      0        2 
  25  chr25_18953986     AAsi    A    G        0      0        2 
  25  chr25_18953986     AKia    A    G        0      0        2 
  25  chr25_18953986     AOna    A    G        0      0        2 
  25  chr25_18953986     ASom    A    G        0      0        2 
  25  chr25_18953986     HCab    A    G        0      0        2 
  25  chr25_18953986     HPrz    A    G        0      0        2 
  25  chr25_18953986     ZBoe    A    G      0.5      1        2 
  25  chr25_18953986     ZGre    A    G        0      0        2 
  25  chr25_18953986     ZHar    A    G        1      2        2 
  25  chr25_18953986   Sample    A    G        0      0        2 
  25  chr25_18969240     AAsi    C    T        0      0        2 
  25  chr25_18969240     AKia    C    T        0      0        2 
  25  chr25_18969240     AOna    C    T        0      0        2 
  25  chr25_18969240     ASom    C    T        0      0        2 
  25  chr25_18969240     HCab    C    T        1      2        2 
  25  chr25_18969240     HPrz    C    T        1      2        2 
  25  chr25_18969240     ZBoe    C    T        0      0        2 
  25  chr25_18969240     ZGre    C    T        0      0        2 
  25  chr25_18969240     ZHar    C    T        0      0        2 
  25  chr25_18969240   Sample    C    T        0      0        2 
  25  chr25_18971635     AAsi    C    T        0      0        2 
  25  chr25_18971635     AKia    C    T        0      0        2 
  25  chr25_18971635     AOna    C    T        0      0        2 
  25  chr25_18971635     ASom    C    T        0      0        2 
  25  chr25_18971635     HCab    C    T      0.5      1        2 
  25  chr25_18971635     HPrz    C    T        0      0        2 
  25  chr25_18971635     ZBoe    C    T        0      0        2 
  25  chr25_18971635     ZGre    C    T        0      0        2 
  25  chr25_18971635     ZHar    C    T        0      0        2 
  25  chr25_18971635   Sample    C    T        0      0        2 
  25  chr25_18972461     AAsi    A    G        0      0        2 
  25  chr25_18972461     AKia    A    G        0      0        2 
  25  chr25_18972461     AOna    A    G        0      0        2 
  25  chr25_18972461     ASom    A    G        0      0        2 
  25  chr25_18972461     HCab    A    G        1      2        2 
  25  chr25_18972461     HPrz    A    G        1      2        2 
  25  chr25_18972461     ZBoe    A    G        0      0        2 
  25  chr25_18972461     ZGre    A    G        0      0        2 
  25  chr25_18972461     ZHar    A    G        0      0        2 
  25  chr25_18972461   Sample    A    G        0      0        2 
  25  chr25_18977939     AAsi    C    T        0      0        2 
  25  chr25_18977939     AKia    C    T        0      0        2 
  25  chr25_18977939     AOna    C    T        0      0        2 
  25  chr25_18977939     ASom    C    T        0      0        2 
  25  chr25_18977939     HCab    C    T      0.5      1        2 
  25  chr25_18977939     HPrz    C    T      0.5      1        2 
  25  chr25_18977939     ZBoe    C    T        0      0        2 
  25  chr25_18977939     ZGre    C    T        0      0        2 
  25  chr25_18977939     ZHar    C    T        0      0        2 
  25  chr25_18977939   Sample    C    T        0      0        2 
  25  chr25_18985371     AAsi    A    G        0      0        2 
  25  chr25_18985371     AKia    A    G      0.5      1        2 
  25  chr25_18985371     AOna    A    G        0      0        2 
  25  chr25_18985371     ASom    A    G        0      0        2 
  25  chr25_18985371     HCab    A    G        0      0        2 
  25  chr25_18985371     HPrz    A    G        0      0        2 
  25  chr25_18985371     ZBoe    A    G        0      0        2 
  25  chr25_18985371     ZGre    A    G        0      0        2 
  25  chr25_18985371     ZHar    A    G        0      0        2 
  25  chr25_18985371   Sample    A    G        0      0        2 
  25  chr25_18989056     AAsi    T    C        0      0        2 
  25  chr25_18989056     AKia    T    C        0      0        2 
  25  chr25_18989056     AOna    T    C        0      0        2 
  25  chr25_18989056     ASom    T    C        0      0        2 
  25  chr25_18989056     HCab    T    C        1      2        2 
  25  chr25_18989056     HPrz    T    C        1      2        2 
  25  chr25_18989056     ZBoe    T    C        0      0        2 
  25  chr25_18989056     ZGre    T    C        0      0        2 
  25  chr25_18989056     ZHar    T    C        0      0        2 
  25  chr25_18989056   Sample    T    C        0      0        2 
  25  chr25_18989667     AAsi    C    G        0      0        2 
  25  chr25_18989667     AKia    C    G        0      0        2 
  25  chr25_18989667     AOna    C    G        0      0        2 
  25  chr25_18989667     ASom    C    G        0      0        2 
  25  chr25_18989667     HCab    C    G        1      2        2 
  25  chr25_18989667     HPrz    C    G        1      2        2 
  25  chr25_18989667     ZBoe    C    G        0      0        2 
  25  chr25_18989667     ZGre    C    G        0      0        2 
  25  chr25_18989667     ZHar    C    G        0      0        2 
  25  chr25_18989667   Sample    C    G        0      0        2 
  25  chr25_18996338     AAsi    T    C      0.5      1        2 
  25  chr25_18996338     AKia    T    C        0      0        2 
  25  chr25_18996338     AOna    T    C        0      0        2 
  25  chr25_18996338     ASom    T    C        0      0        2 
  25  chr25_18996338     HCab    T    C        0      0        2 
  25  chr25_18996338     HPrz    T    C        0      0        2 
  25  chr25_18996338     ZBoe    T    C        0      0        2 
  25  chr25_18996338     ZGre    T    C        0      0        2 
  25  chr25_18996338     ZHar    T    C        0      0        2 
  25  chr25_18996338   Sample    T    C        0      0        2 
  25  chr25_18997957     AAsi    A    G        0      0        2 
  25  chr25_18997957     AKia    A    G        0      0        2 
  25  chr25_18997957     AOna    A    G        0      0        2 
  25  chr25_18997957     ASom    A    G        0      0        2 
  25  chr25_18997957     HCab    A    G        0      0        2 
  25  chr25_18997957     HPrz    A    G        0      0        2 
  25  chr25_18997957     ZBoe    A    G      0.5      1        2 
  25  chr25_18997957     ZGre    A    G        0      0        2 
  25  chr25_18997957     ZHar    A    G        1      2        2 
  25  chr25_18997957   Sample    A    G        0      0        2 
  25  chr25_19011982     AAsi    C    G        0      0        2 
  25  chr25_19011982     AKia    C    G        0      0        2 
  25  chr25_19011982     AOna    C    G        0      0        2 
  25  chr25_19011982     ASom    C    G        0      0        2 
  25  chr25_19011982     HCab    C    G        0      0        2 
  25  chr25_19011982     HPrz    C    G        0      0        2 
  25  chr25_19011982     ZBoe    C    G      0.5      1        2 
  25  chr25_19011982     ZGre    C    G        0      0        2 
  25  chr25_19011982     ZHar    C    G        0      0        2 
  25  chr25_19011982   Sample    C    G        0      0        2 
  25  chr25_19016393     AAsi    G    A        1      2        2 
  25  chr25_19016393     AKia    G    A        0      0        2 
  25  chr25_19016393     AOna    G    A        0      0        2 
  25  chr25_19016393     ASom    G    A        1      2        2 
  25  chr25_19016393     HCab    G    A        0      0        2 
  25  chr25_19016393     HPrz    G    A        0      0        2 
  25  chr25_19016393     ZBoe    G    A        0      0        2 
  25  chr25_19016393     ZGre    G    A        0      0        2 
  25  chr25_19016393     ZHar    G    A        0      0        2 
  25  chr25_19016393   Sample    G    A        1      2        2 
  25  chr25_19024094     AAsi    T    C        0      0        2 
  25  chr25_19024094     AKia    T    C        0      0        2 
  25  chr25_19024094     AOna    T    C        0      0        2 
  25  chr25_19024094     ASom    T    C        0      0        2 
  25  chr25_19024094     HCab    T    C        0      0        2 
  25  chr25_19024094     HPrz    T    C        0      0        2 
  25  chr25_19024094     ZBoe    T    C        1      2        2 
  25  chr25_19024094     ZGre    T    C        1      2        2 
  25  chr25_19024094     ZHar    T    C        1      2        2 
  25  chr25_19024094   Sample    T    C        0      0        2 
  25  chr25_19025633     AAsi    G    A      0.5      1        2 
  25  chr25_19025633     AKia    G    A        0      0        2 
  25  chr25_19025633     AOna    G    A        0      0        2 
  25  chr25_19025633     ASom    G    A        0      0        2 
  25  chr25_19025633     HCab    G    A        0      0        2 
  25  chr25_19025633     HPrz    G    A        0      0        2 
  25  chr25_19025633     ZBoe    G    A        0      0        2 
  25  chr25_19025633     ZGre    G    A        0      0        2 
  25  chr25_19025633     ZHar    G    A        0      0        2 
  25  chr25_19025633   Sample    G    A        0      0        2 
  25  chr25_19027006     AAsi    T    C        0      0        2 
  25  chr25_19027006     AKia    T    C        0      0        2 
  25  chr25_19027006     AOna    T    C        0      0        2 
  25  chr25_19027006     ASom    T    C        0      0        2 
  25  chr25_19027006     HCab    T    C        1      2        2 
  25  chr25_19027006     HPrz    T    C        1      2        2 
  25  chr25_19027006     ZBoe    T    C        0      0        2 
  25  chr25_19027006     ZGre    T    C        0      0        2 
  25  chr25_19027006     ZHar    T    C        0      0        2 
  25  chr25_19027006   Sample    T    C        0      0        2 
  25  chr25_19029403     AAsi    A    G        0      0        2 
  25  chr25_19029403     AKia    A    G        0      0        2 
  25  chr25_19029403     AOna    A    G      0.5      1        2 
  25  chr25_19029403     ASom    A    G        0      0        2 
  25  chr25_19029403     HCab    A    G        0      0        2 
  25  chr25_19029403     HPrz    A    G        0      0        2 
  25  chr25_19029403     ZBoe    A    G        0      0        2 
  25  chr25_19029403     ZGre    A    G        0      0        2 
  25  chr25_19029403     ZHar    A    G        0      0        2 
  25  chr25_19029403   Sample    A    G        0      0        2 
  25  chr25_19032442     AAsi    A    C        0      0        2 
  25  chr25_19032442     AKia    A    C        1      2        2 
  25  chr25_19032442     AOna    A    C        1      2        2 
  25  chr25_19032442     ASom    A    C        0      0        2 
  25  chr25_19032442     HCab    A    C        0      0        2 
  25  chr25_19032442     HPrz    A    C        0      0        2 
  25  chr25_19032442     ZBoe    A    C        0      0        2 
  25  chr25_19032442     ZGre    A    C        0      0        2 
  25  chr25_19032442     ZHar    A    C        0      0        2 
  25  chr25_19032442   Sample    A    C        0      0        2 
  25  chr25_19035825     AAsi    T    A        1      2        2 
  25  chr25_19035825     AKia    T    A        0      0        2 
  25  chr25_19035825     AOna    T    A        0      0        2 
  25  chr25_19035825     ASom    T    A        1      2        2 
  25  chr25_19035825     HCab    T    A        0      0        2 
  25  chr25_19035825     HPrz    T    A        0      0        2 
  25  chr25_19035825     ZBoe    T    A        0      0        2 
  25  chr25_19035825     ZGre    T    A        0      0        2 
  25  chr25_19035825     ZHar    T    A        0      0        2 
  25  chr25_19035825   Sample    T    A        1      2        2 
  25  chr25_19038721     AAsi    G    A        0      0        2 
  25  chr25_19038721     AKia    G    A        0      0        2 
  25  chr25_19038721     AOna    G    A        0      0        2 
  25  chr25_19038721     ASom    G    A        0      0        2 
  25  chr25_19038721     HCab    G    A        0      0        2 
  25  chr25_19038721     HPrz    G    A        0      0        2 
  25  chr25_19038721     ZBoe    G    A        0      0        2 
  25  chr25_19038721     ZGre    G    A        1      2        2 
  25  chr25_19038721     ZHar    G    A        0      0        2 
  25  chr25_19038721   Sample    G    A        0      0        2 
  25  chr25_19041287     AAsi    T    A        0      0        2 
  25  chr25_19041287     AKia    T    A        0      0        2 
  25  chr25_19041287     AOna    T    A        0      0        2 
  25  chr25_19041287     ASom    T    A        0      0        2 
  25  chr25_19041287     HCab    T    A        0      0        2 
  25  chr25_19041287     HPrz    T    A      0.5      1        2 
  25  chr25_19041287     ZBoe    T    A        0      0        2 
  25  chr25_19041287     ZGre    T    A        0      0        2 
  25  chr25_19041287     ZHar    T    A        0      0        2 
  25  chr25_19041287   Sample    T    A        0      0        2 
  25  chr25_19044985     AAsi    A    T        0      0        2 
  25  chr25_19044985     AKia    A    T        0      0        2 
  25  chr25_19044985     AOna    A    T        0      0        2 
  25  chr25_19044985     ASom    A    T        0      0        2 
  25  chr25_19044985     HCab    A    T        1      2        2 
  25  chr25_19044985     HPrz    A    T        1      2        2 
  25  chr25_19044985     ZBoe    A    T        0      0        2 
  25  chr25_19044985     ZGre    A    T        0      0        2 
  25  chr25_19044985     ZHar    A    T        0      0        2 
  25  chr25_19044985   Sample    A    T        0      0        2 
  25  chr25_19045113     AAsi    A    G        0      0        2 
  25  chr25_19045113     AKia    A    G        1      2        2 
  25  chr25_19045113     AOna    A    G        0      0        2 
  25  chr25_19045113     ASom    A    G        0      0        2 
  25  chr25_19045113     HCab    A    G        0      0        2 
  25  chr25_19045113     HPrz    A    G        0      0        2 
  25  chr25_19045113     ZBoe    A    G        0      0        2 
  25  chr25_19045113     ZGre    A    G        0      0        2 
  25  chr25_19045113     ZHar    A    G        0      0        2 
  25  chr25_19045113   Sample    A    G        0      0        2 
  25  chr25_19045330     AAsi    T    C        0      0        2 
  25  chr25_19045330     AKia    T    C        1      2        2 
  25  chr25_19045330     AOna    T    C      0.5      1        2 
  25  chr25_19045330     ASom    T    C        0      0        2 
  25  chr25_19045330     HCab    T    C        0      0        2 
  25  chr25_19045330     HPrz    T    C        0      0        2 
  25  chr25_19045330     ZBoe    T    C        0      0        2 
  25  chr25_19045330     ZGre    T    C        0      0        2 
  25  chr25_19045330     ZHar    T    C        0      0        2 
  25  chr25_19045330   Sample    T    C        0      0        2 
  25  chr25_19056721     AAsi    A    C        0      0        2 
  25  chr25_19056721     AKia    A    C        0      0        2 
  25  chr25_19056721     AOna    A    C        0      0        2 
  25  chr25_19056721     ASom    A    C        0      0        2 
  25  chr25_19056721     HCab    A    C        1      2        2 
  25  chr25_19056721     HPrz    A    C        1      2        2 
  25  chr25_19056721     ZBoe    A    C        0      0        2 
  25  chr25_19056721     ZGre    A    C        0      0        2 
  25  chr25_19056721     ZHar    A    C        0      0        2 
  25  chr25_19056721   Sample    A    C        0      0        2 
  25  chr25_19064317     AAsi    C    T        0      0        2 
  25  chr25_19064317     AKia    C    T        0      0        2 
  25  chr25_19064317     AOna    C    T        0      0        2 
  25  chr25_19064317     ASom    C    T        0      0        2 
  25  chr25_19064317     HCab    C    T        1      2        2 
  25  chr25_19064317     HPrz    C    T        1      2        2 
  25  chr25_19064317     ZBoe    C    T        0      0        2 
  25  chr25_19064317     ZGre    C    T        0      0        2 
  25  chr25_19064317     ZHar    C    T        0      0        2 
  25  chr25_19064317   Sample    C    T        0      0        2 
  25  chr25_19068817     AAsi    T    G        0      0        2 
  25  chr25_19068817     AKia    T    G        0      0        2 
  25  chr25_19068817     AOna    T    G        0      0        2 
  25  chr25_19068817     ASom    T    G        0      0        2 
  25  chr25_19068817     HCab    T    G        0      0        2 
  25  chr25_19068817     HPrz    T    G        0      0        2 
  25  chr25_19068817     ZBoe    T    G      0.5      1        2 
  25  chr25_19068817     ZGre    T    G        0      0        2 
  25  chr25_19068817     ZHar    T    G        0      0        2 
  25  chr25_19068817   Sample    T    G        0      0        2 
  25  chr25_19072175     AAsi    A    G        0      0        2 
  25  chr25_19072175     AKia    A    G        0      0        2 
  25  chr25_19072175     AOna    A    G        0      0        2 
  25  chr25_19072175     ASom    A    G        0      0        2 
  25  chr25_19072175     HCab    A    G        1      2        2 
  25  chr25_19072175     HPrz    A    G        1      2        2 
  25  chr25_19072175     ZBoe    A    G        0      0        2 
  25  chr25_19072175     ZGre    A    G        0      0        2 
  25  chr25_19072175     ZHar    A    G        0      0        2 
  25  chr25_19072175   Sample    A    G        0      0        2 
  25  chr25_19087021     AAsi    T    C        0      0        2 
  25  chr25_19087021     AKia    T    C        0      0        2 
  25  chr25_19087021     AOna    T    C        0      0        2 
  25  chr25_19087021     ASom    T    C        0      0        2 
  25  chr25_19087021     HCab    T    C        0      0        2 
  25  chr25_19087021     HPrz    T    C        0      0        2 
  25  chr25_19087021     ZBoe    T    C        0      0        2 
  25  chr25_19087021     ZGre    T    C        1      2        2 
  25  chr25_19087021     ZHar    T    C        0      0        2 
  25  chr25_19087021   Sample    T    C        0      0        2 
  25  chr25_19093887     AAsi    A    C        0      0        2 
  25  chr25_19093887     AKia    A    C        0      0        2 
  25  chr25_19093887     AOna    A    C        0      0        2 
  25  chr25_19093887     ASom    A    C        0      0        2 
  25  chr25_19093887     HCab    A    C        0      0        2 
  25  chr25_19093887     HPrz    A    C        0      0        2 
  25  chr25_19093887     ZBoe    A    C        0      0        2 
  25  chr25_19093887     ZGre    A    C        1      2        2 
  25  chr25_19093887     ZHar    A    C        0      0        2 
  25  chr25_19093887   Sample    A    C        0      0        2 
  25  chr25_19109988     AAsi    G    T        0      0        2 
  25  chr25_19109988     AKia    G    T        0      0        2 
  25  chr25_19109988     AOna    G    T        0      0        2 
  25  chr25_19109988     ASom    G    T        0      0        2 
  25  chr25_19109988     HCab    G    T        0      0        2 
  25  chr25_19109988     HPrz    G    T        0      0        2 
  25  chr25_19109988     ZBoe    G    T      0.5      1        2 
  25  chr25_19109988     ZGre    G    T        0      0        2 
  25  chr25_19109988     ZHar    G    T        0      0        2 
  25  chr25_19109988   Sample    G    T        0      0        2 
  25  chr25_19111025     AAsi    G    A        0      0        2 
  25  chr25_19111025     AKia    G    A        0      0        2 
  25  chr25_19111025     AOna    G    A        0      0        2 
  25  chr25_19111025     ASom    G    A        0      0        2 
  25  chr25_19111025     HCab    G    A        0      0        2 
  25  chr25_19111025     HPrz    G    A        0      0        2 
  25  chr25_19111025     ZBoe    G    A        0      0        2 
  25  chr25_19111025     ZGre    G    A        0      0        2 
  25  chr25_19111025     ZHar    G    A        1      2        2 
  25  chr25_19111025   Sample    G    A        0      0        2 
  25  chr25_19127315     AAsi    A    G        0      0        2 
  25  chr25_19127315     AKia    A    G        0      0        2 
  25  chr25_19127315     AOna    A    G        0      0        2 
  25  chr25_19127315     ASom    A    G        0      0        2 
  25  chr25_19127315     HCab    A    G        0      0        2 
  25  chr25_19127315     HPrz    A    G        0      0        2 
  25  chr25_19127315     ZBoe    A    G      0.5      1        2 
  25  chr25_19127315     ZGre    A    G        0      0        2 
  25  chr25_19127315     ZHar    A    G        0      0        2 
  25  chr25_19127315   Sample    A    G        0      0        2 
  25  chr25_19134685     AAsi    A    G        0      0        2 
  25  chr25_19134685     AKia    A    G        0      0        2 
  25  chr25_19134685     AOna    A    G        1      2        2 
  25  chr25_19134685     ASom    A    G        0      0        2 
  25  chr25_19134685     HCab    A    G        0      0        2 
  25  chr25_19134685     HPrz    A    G        0      0        2 
  25  chr25_19134685     ZBoe    A    G        0      0        2 
  25  chr25_19134685     ZGre    A    G        0      0        2 
  25  chr25_19134685     ZHar    A    G        0      0        2 
  25  chr25_19134685   Sample    A    G        0      0        2 
  25  chr25_19138754     AAsi    G    A        0      0        2 
  25  chr25_19138754     AKia    G    A        0      0        2 
  25  chr25_19138754     AOna    G    A        0      0        2 
  25  chr25_19138754     ASom    G    A        0      0        2 
  25  chr25_19138754     HCab    G    A        1      2        2 
  25  chr25_19138754     HPrz    G    A        1      2        2 
  25  chr25_19138754     ZBoe    G    A        0      0        2 
  25  chr25_19138754     ZGre    G    A        0      0        2 
  25  chr25_19138754     ZHar    G    A        0      0        2 
  25  chr25_19138754   Sample    G    A        0      0        2 
  25  chr25_19169125     AAsi    C    T      0.5      1        2 
  25  chr25_19169125     AKia    C    T        0      0        2 
  25  chr25_19169125     AOna    C    T        0      0        2 
  25  chr25_19169125     ASom    C    T        0      0        2 
  25  chr25_19169125     HCab    C    T        0      0        2 
  25  chr25_19169125     HPrz    C    T        0      0        2 
  25  chr25_19169125     ZBoe    C    T        0      0        2 
  25  chr25_19169125     ZGre    C    T        0      0        2 
  25  chr25_19169125     ZHar    C    T        0      0        2 
  25  chr25_19169125   Sample    C    T        1      2        2 
  25  chr25_19226261     AAsi    G    C        0      0        2 
  25  chr25_19226261     AKia    G    C        0      0        2 
  25  chr25_19226261     AOna    G    C        0      0        2 
  25  chr25_19226261     ASom    G    C        0      0        2 
  25  chr25_19226261     HCab    G    C        0      0        2 
  25  chr25_19226261     HPrz    G    C        0      0        2 
  25  chr25_19226261     ZBoe    G    C        1      2        2 
  25  chr25_19226261     ZGre    G    C        0      0        2 
  25  chr25_19226261     ZHar    G    C        0      0        2 
  25  chr25_19226261   Sample    G    C        0      0        2 
  25  chr25_19236341     AAsi    A    C        0      0        2 
  25  chr25_19236341     AKia    A    C        0      0        2 
  25  chr25_19236341     AOna    A    C        0      0        2 
  25  chr25_19236341     ASom    A    C        0      0        2 
  25  chr25_19236341     HCab    A    C        1      2        2 
  25  chr25_19236341     HPrz    A    C        1      2        2 
  25  chr25_19236341     ZBoe    A    C        0      0        2 
  25  chr25_19236341     ZGre    A    C        0      0        2 
  25  chr25_19236341     ZHar    A    C        0      0        2 
  25  chr25_19236341   Sample    A    C        0      0        2 
  25  chr25_19246572     AAsi    T    C        0      0        2 
  25  chr25_19246572     AKia    T    C        0      0        2 
  25  chr25_19246572     AOna    T    C        0      0        2 
  25  chr25_19246572     ASom    T    C        0      0        2 
  25  chr25_19246572     HCab    T    C        0      0        2 
  25  chr25_19246572     HPrz    T    C        0      0        2 
  25  chr25_19246572     ZBoe    T    C        0      0        2 
  25  chr25_19246572     ZGre    T    C        1      2        2 
  25  chr25_19246572     ZHar    T    C        0      0        2 
  25  chr25_19246572   Sample    T    C        0      0        2 
  25  chr25_19258535     AAsi    C    T        0      0        2 
  25  chr25_19258535     AKia    C    T        0      0        2 
  25  chr25_19258535     AOna    C    T        0      0        2 
  25  chr25_19258535     ASom    C    T        0      0        2 
  25  chr25_19258535     HCab    C    T        1      2        2 
  25  chr25_19258535     HPrz    C    T        1      2        2 
  25  chr25_19258535     ZBoe    C    T        0      0        2 
  25  chr25_19258535     ZGre    C    T        0      0        2 
  25  chr25_19258535     ZHar    C    T        0      0        2 
  25  chr25_19258535   Sample    C    T        0      0        2 
  25  chr25_19261577     AAsi    G    A        0      0        2 
  25  chr25_19261577     AKia    G    A        0      0        2 
  25  chr25_19261577     AOna    G    A        0      0        2 
  25  chr25_19261577     ASom    G    A        0      0        2 
  25  chr25_19261577     HCab    G    A        1      2        2 
  25  chr25_19261577     HPrz    G    A        1      2        2 
  25  chr25_19261577     ZBoe    G    A        0      0        2 
  25  chr25_19261577     ZGre    G    A        0      0        2 
  25  chr25_19261577     ZHar    G    A        0      0        2 
  25  chr25_19261577   Sample    G    A        0      0        2 
  25  chr25_19265099     AAsi    C    A        0      0        2 
  25  chr25_19265099     AKia    C    A        0      0        2 
  25  chr25_19265099     AOna    C    A      0.5      1        2 
  25  chr25_19265099     ASom    C    A        0      0        2 
  25  chr25_19265099     HCab    C    A        0      0        2 
  25  chr25_19265099     HPrz    C    A        0      0        2 
  25  chr25_19265099     ZBoe    C    A        0      0        2 
  25  chr25_19265099     ZGre    C    A        0      0        2 
  25  chr25_19265099     ZHar    C    A        0      0        2 
  25  chr25_19265099   Sample    C    A        0      0        2 
  25  chr25_19267825     AAsi    T    C        0      0        2 
  25  chr25_19267825     AKia    T    C        0      0        2 
  25  chr25_19267825     AOna    T    C        0      0        2 
  25  chr25_19267825     ASom    T    C        0      0        2 
  25  chr25_19267825     HCab    T    C        0      0        2 
  25  chr25_19267825     HPrz    T    C        0      0        2 
  25  chr25_19267825     ZBoe    T    C      0.5      1        2 
  25  chr25_19267825     ZGre    T    C        0      0        2 
  25  chr25_19267825     ZHar    T    C        0      0        2 
  25  chr25_19267825   Sample    T    C        0      0        2 
  25  chr25_19273225     AAsi    T    C        0      0        2 
  25  chr25_19273225     AKia    T    C        0      0        2 
  25  chr25_19273225     AOna    T    C        0      0        2 
  25  chr25_19273225     ASom    T    C        0      0        2 
  25  chr25_19273225     HCab    T    C      0.5      1        2 
  25  chr25_19273225     HPrz    T    C        1      2        2 
  25  chr25_19273225     ZBoe    T    C        0      0        2 
  25  chr25_19273225     ZGre    T    C        0      0        2 
  25  chr25_19273225     ZHar    T    C        0      0        2 
  25  chr25_19273225   Sample    T    C        0      0        2 
  25  chr25_19282102     AAsi    A    G        0      0        2 
  25  chr25_19282102     AKia    A    G        0      0        2 
  25  chr25_19282102     AOna    A    G      0.5      1        2 
  25  chr25_19282102     ASom    A    G        0      0        2 
  25  chr25_19282102     HCab    A    G        1      2        2 
  25  chr25_19282102     HPrz    A    G        1      2        2 
  25  chr25_19282102     ZBoe    A    G        0      0        2 
  25  chr25_19282102     ZGre    A    G        0      0        2 
  25  chr25_19282102     ZHar    A    G        0      0        2 
  25  chr25_19282102   Sample    A    G        0      0        2 
  25  chr25_19284082     AAsi    T    A        0      0        2 
  25  chr25_19284082     AKia    T    A        0      0        2 
  25  chr25_19284082     AOna    T    A        0      0        2 
  25  chr25_19284082     ASom    T    A        0      0        2 
  25  chr25_19284082     HCab    T    A      0.5      1        2 
  25  chr25_19284082     HPrz    T    A        0      0        2 
  25  chr25_19284082     ZBoe    T    A        0      0        2 
  25  chr25_19284082     ZGre    T    A        0      0        2 
  25  chr25_19284082     ZHar    T    A        0      0        2 
  25  chr25_19284082   Sample    T    A        0      0        2 
  25  chr25_19288985     AAsi    C    T        0      0        2 
  25  chr25_19288985     AKia    C    T        0      0        2 
  25  chr25_19288985     AOna    C    T        0      0        2 
  25  chr25_19288985     ASom    C    T        0      0        2 
  25  chr25_19288985     HCab    C    T        0      0        2 
  25  chr25_19288985     HPrz    C    T        0      0        2 
  25  chr25_19288985     ZBoe    C    T        0      0        2 
  25  chr25_19288985     ZGre    C    T      0.5      1        2 
  25  chr25_19288985     ZHar    C    T        0      0        2 
  25  chr25_19288985   Sample    C    T        0      0        2 
  25  chr25_19292872     AAsi    T    G        0      0        2 
  25  chr25_19292872     AKia    T    G        0      0        2 
  25  chr25_19292872     AOna    T    G        0      0        2 
  25  chr25_19292872     ASom    T    G        0      0        2 
  25  chr25_19292872     HCab    T    G        1      2        2 
  25  chr25_19292872     HPrz    T    G        1      2        2 
  25  chr25_19292872     ZBoe    T    G        0      0        2 
  25  chr25_19292872     ZGre    T    G        0      0        2 
  25  chr25_19292872     ZHar    T    G        0      0        2 
  25  chr25_19292872   Sample    T    G        0      0        2 
  25  chr25_19299247     AAsi    T    C        0      0        2 
  25  chr25_19299247     AKia    T    C        0      0        2 
  25  chr25_19299247     AOna    T    C        0      0        2 
  25  chr25_19299247     ASom    T    C        0      0        2 
  25  chr25_19299247     HCab    T    C        1      2        2 
  25  chr25_19299247     HPrz    T    C        1      2        2 
  25  chr25_19299247     ZBoe    T    C        0      0        2 
  25  chr25_19299247     ZGre    T    C        0      0        2 
  25  chr25_19299247     ZHar    T    C        0      0        2 
  25  chr25_19299247   Sample    T    C        0      0        2 
  25  chr25_19308914     AAsi    A    G        0      0        2 
  25  chr25_19308914     AKia    A    G        0      0        2 
  25  chr25_19308914     AOna    A    G        0      0        2 
  25  chr25_19308914     ASom    A    G        0      0        2 
  25  chr25_19308914     HCab    A    G      0.5      1        2 
  25  chr25_19308914     HPrz    A    G        0      0        2 
  25  chr25_19308914     ZBoe    A    G        0      0        2 
  25  chr25_19308914     ZGre    A    G        0      0        2 
  25  chr25_19308914     ZHar    A    G        1      2        2 
  25  chr25_19308914   Sample    A    G        0      0        2 
  25  chr25_19310028     AAsi    A    G        0      0        2 
  25  chr25_19310028     AKia    A    G        0      0        2 
  25  chr25_19310028     AOna    A    G        0      0        2 
  25  chr25_19310028     ASom    A    G        0      0        2 
  25  chr25_19310028     HCab    A    G        0      0        2 
  25  chr25_19310028     HPrz    A    G        0      0        2 
  25  chr25_19310028     ZBoe    A    G      0.5      1        2 
  25  chr25_19310028     ZGre    A    G        0      0        2 
  25  chr25_19310028     ZHar    A    G        0      0        2 
  25  chr25_19310028   Sample    A    G        0      0        2 
  25  chr25_19322592     AAsi    A    G        0      0        2 
  25  chr25_19322592     AKia    A    G      0.5      1        2 
  25  chr25_19322592     AOna    A    G        0      0        2 
  25  chr25_19322592     ASom    A    G        0      0        2 
  25  chr25_19322592     HCab    A    G        0      0        2 
  25  chr25_19322592     HPrz    A    G        0      0        2 
  25  chr25_19322592     ZBoe    A    G        0      0        2 
  25  chr25_19322592     ZGre    A    G        0      0        2 
  25  chr25_19322592     ZHar    A    G      0.5      1        2 
  25  chr25_19322592   Sample    A    G        0      0        2 
  25  chr25_19331093     AAsi    C    T        0      0        2 
  25  chr25_19331093     AKia    C    T        0      0        2 
  25  chr25_19331093     AOna    C    T        0      0        2 
  25  chr25_19331093     ASom    C    T        0      0        2 
  25  chr25_19331093     HCab    C    T        0      0        2 
  25  chr25_19331093     HPrz    C    T        0      0        2 
  25  chr25_19331093     ZBoe    C    T      0.5      1        2 
  25  chr25_19331093     ZGre    C    T        0      0        2 
  25  chr25_19331093     ZHar    C    T        0      0        2 
  25  chr25_19331093   Sample    C    T        0      0        2 
  25  chr25_19331642     AAsi    C    G        0      0        2 
  25  chr25_19331642     AKia    C    G        0      0        2 
  25  chr25_19331642     AOna    C    G        0      0        2 
  25  chr25_19331642     ASom    C    G        0      0        2 
  25  chr25_19331642     HCab    C    G        0      0        2 
  25  chr25_19331642     HPrz    C    G        0      0        2 
  25  chr25_19331642     ZBoe    C    G        0      0        2 
  25  chr25_19331642     ZGre    C    G        1      2        2 
  25  chr25_19331642     ZHar    C    G        0      0        2 
  25  chr25_19331642   Sample    C    G        0      0        2 
  25  chr25_19343313     AAsi    A    G      0.5      1        2 
  25  chr25_19343313     AKia    A    G        0      0        2 
  25  chr25_19343313     AOna    A    G        0      0        2 
  25  chr25_19343313     ASom    A    G        0      0        2 
  25  chr25_19343313     HCab    A    G        0      0        2 
  25  chr25_19343313     HPrz    A    G        0      0        2 
  25  chr25_19343313     ZBoe    A    G        0      0        2 
  25  chr25_19343313     ZGre    A    G        0      0        2 
  25  chr25_19343313     ZHar    A    G        0      0        2 
  25  chr25_19343313   Sample    A    G        0      0        2 
  25  chr25_19347616     AAsi    G    T        0      0        2 
  25  chr25_19347616     AKia    G    T        1      2        2 
  25  chr25_19347616     AOna    G    T        1      2        2 
  25  chr25_19347616     ASom    G    T        0      0        2 
  25  chr25_19347616     HCab    G    T        0      0        2 
  25  chr25_19347616     HPrz    G    T        0      0        2 
  25  chr25_19347616     ZBoe    G    T        0      0        2 
  25  chr25_19347616     ZGre    G    T        0      0        2 
  25  chr25_19347616     ZHar    G    T        0      0        2 
  25  chr25_19347616   Sample    G    T        0      0        2 
  25  chr25_19357941     AAsi    C    T        0      0        2 
  25  chr25_19357941     AKia    C    T        0      0        2 
  25  chr25_19357941     AOna    C    T        0      0        2 
  25  chr25_19357941     ASom    C    T        0      0        2 
  25  chr25_19357941     HCab    C    T        0      0        2 
  25  chr25_19357941     HPrz    C    T        0      0        2 
  25  chr25_19357941     ZBoe    C    T        0      0        2 
  25  chr25_19357941     ZGre    C    T        0      0        2 
  25  chr25_19357941     ZHar    C    T        1      2        2 
  25  chr25_19357941   Sample    C    T        0      0        2 
  25  chr25_19362422     AAsi    T    C        0      0        2 
  25  chr25_19362422     AKia    T    C        0      0        2 
  25  chr25_19362422     AOna    T    C        0      0        2 
  25  chr25_19362422     ASom    T    C        0      0        2 
  25  chr25_19362422     HCab    T    C        0      0        2 
  25  chr25_19362422     HPrz    T    C        0      0        2 
  25  chr25_19362422     ZBoe    T    C      0.5      1        2 
  25  chr25_19362422     ZGre    T    C        0      0        2 
  25  chr25_19362422     ZHar    T    C        0      0        2 
  25  chr25_19362422   Sample    T    C        0      0        2 
  25  chr25_19365988     AAsi    T    C        0      0        2 
  25  chr25_19365988     AKia    T    C        0      0        2 
  25  chr25_19365988     AOna    T    C        0      0        2 
  25  chr25_19365988     ASom    T    C        0      0        2 
  25  chr25_19365988     HCab    T    C        0      0        2 
  25  chr25_19365988     HPrz    T    C        0      0        2 
  25  chr25_19365988     ZBoe    T    C        0      0        2 
  25  chr25_19365988     ZGre    T    C        0      0        2 
  25  chr25_19365988     ZHar    T    C        1      2        2 
  25  chr25_19365988   Sample    T    C        0      0        2 
  25  chr25_19374100     AAsi    T    G        0      0        2 
  25  chr25_19374100     AKia    T    G        0      0        2 
  25  chr25_19374100     AOna    T    G        0      0        2 
  25  chr25_19374100     ASom    T    G        0      0        2 
  25  chr25_19374100     HCab    T    G        0      0        2 
  25  chr25_19374100     HPrz    T    G        0      0        2 
  25  chr25_19374100     ZBoe    T    G      0.5      1        2 
  25  chr25_19374100     ZGre    T    G        0      0        2 
  25  chr25_19374100     ZHar    T    G        0      0        2 
  25  chr25_19374100   Sample    T    G        0      0        2 
  25  chr25_19376192     AAsi    T    C        0      0        2 
  25  chr25_19376192     AKia    T    C        0      0        2 
  25  chr25_19376192     AOna    T    C        0      0        2 
  25  chr25_19376192     ASom    T    C        0      0        2 
  25  chr25_19376192     HCab    T    C        0      0        2 
  25  chr25_19376192     HPrz    T    C        0      0        2 
  25  chr25_19376192     ZBoe    T    C        0      0        2 
  25  chr25_19376192     ZGre    T    C        1      2        2 
  25  chr25_19376192     ZHar    T    C        0      0        2 
  25  chr25_19376192   Sample    T    C        0      0        2 
  25  chr25_19380266     AAsi    A    G        0      0        2 
  25  chr25_19380266     AKia    A    G      0.5      1        2 
  25  chr25_19380266     AOna    A    G        0      0        2 
  25  chr25_19380266     ASom    A    G        0      0        2 
  25  chr25_19380266     HCab    A    G        0      0        2 
  25  chr25_19380266     HPrz    A    G        0      0        2 
  25  chr25_19380266     ZBoe    A    G        0      0        2 
  25  chr25_19380266     ZGre    A    G        0      0        2 
  25  chr25_19380266     ZHar    A    G        0      0        2 
  25  chr25_19380266   Sample    A    G        0      0        2 
  25  chr25_19386926     AAsi    T    C        0      0        2 
  25  chr25_19386926     AKia    T    C        1      2        2 
  25  chr25_19386926     AOna    T    C        0      0        2 
  25  chr25_19386926     ASom    T    C        0      0        2 
  25  chr25_19386926     HCab    T    C        0      0        2 
  25  chr25_19386926     HPrz    T    C        0      0        2 
  25  chr25_19386926     ZBoe    T    C        0      0        2 
  25  chr25_19386926     ZGre    T    C        0      0        2 
  25  chr25_19386926     ZHar    T    C        0      0        2 
  25  chr25_19386926   Sample    T    C        0      0        2 
  25  chr25_19394574     AAsi    C    G        0      0        2 
  25  chr25_19394574     AKia    C    G        0      0        2 
  25  chr25_19394574     AOna    C    G        0      0        2 
  25  chr25_19394574     ASom    C    G        0      0        2 
  25  chr25_19394574     HCab    C    G        0      0        2 
  25  chr25_19394574     HPrz    C    G        0      0        2 
  25  chr25_19394574     ZBoe    C    G        0      0        2 
  25  chr25_19394574     ZGre    C    G      0.5      1        2 
  25  chr25_19394574     ZHar    C    G        0      0        2 
  25  chr25_19394574   Sample    C    G        0      0        2 
  25  chr25_19412440     AAsi    T    C        0      0        2 
  25  chr25_19412440     AKia    T    C        0      0        2 
  25  chr25_19412440     AOna    T    C        0      0        2 
  25  chr25_19412440     ASom    T    C        0      0        2 
  25  chr25_19412440     HCab    T    C        0      0        2 
  25  chr25_19412440     HPrz    T    C        0      0        2 
  25  chr25_19412440     ZBoe    T    C        0      0        2 
  25  chr25_19412440     ZGre    T    C        0      0        2 
  25  chr25_19412440     ZHar    T    C        1      2        2 
  25  chr25_19412440   Sample    T    C        0      0        2 
  25  chr25_19423320     AAsi    G    C        0      0        2 
  25  chr25_19423320     AKia    G    C        0      0        2 
  25  chr25_19423320     AOna    G    C        0      0        2 
  25  chr25_19423320     ASom    G    C        0      0        2 
  25  chr25_19423320     HCab    G    C        0      0        2 
  25  chr25_19423320     HPrz    G    C        0      0        2 
  25  chr25_19423320     ZBoe    G    C      0.5      1        2 
  25  chr25_19423320     ZGre    G    C        0      0        2 
  25  chr25_19423320     ZHar    G    C        0      0        2 
  25  chr25_19423320   Sample    G    C        0      0        2 
  25  chr25_19426115     AAsi    C    T        0      0        2 
  25  chr25_19426115     AKia    C    T        0      0        2 
  25  chr25_19426115     AOna    C    T        0      0        2 
  25  chr25_19426115     ASom    C    T        0      0        2 
  25  chr25_19426115     HCab    C    T        0      0        2 
  25  chr25_19426115     HPrz    C    T        0      0        2 
  25  chr25_19426115     ZBoe    C    T      0.5      1        2 
  25  chr25_19426115     ZGre    C    T        0      0        2 
  25  chr25_19426115     ZHar    C    T        0      0        2 
  25  chr25_19426115   Sample    C    T        0      0        2 
  25  chr25_19428320     AAsi    A    G        0      0        2 
  25  chr25_19428320     AKia    A    G        1      2        2 
  25  chr25_19428320     AOna    A    G      0.5      1        2 
  25  chr25_19428320     ASom    A    G        0      0        2 
  25  chr25_19428320     HCab    A    G        0      0        2 
  25  chr25_19428320     HPrz    A    G        0      0        2 
  25  chr25_19428320     ZBoe    A    G        1      2        2 
  25  chr25_19428320     ZGre    A    G        0      0        2 
  25  chr25_19428320     ZHar    A    G        0      0        2 
  25  chr25_19428320   Sample    A    G        0      0        2 
  25  chr25_19428949     AAsi    C    T        0      0        2 
  25  chr25_19428949     AKia    C    T        0      0        2 
  25  chr25_19428949     AOna    C    T        0      0        2 
  25  chr25_19428949     ASom    C    T        0      0        2 
  25  chr25_19428949     HCab    C    T        1      2        2 
  25  chr25_19428949     HPrz    C    T        1      2        2 
  25  chr25_19428949     ZBoe    C    T        0      0        2 
  25  chr25_19428949     ZGre    C    T        0      0        2 
  25  chr25_19428949     ZHar    C    T        0      0        2 
  25  chr25_19428949   Sample    C    T        0      0        2 
  25  chr25_19430672     AAsi    C    G        0      0        2 
  25  chr25_19430672     AKia    C    G        1      2        2 
  25  chr25_19430672     AOna    C    G      0.5      1        2 
  25  chr25_19430672     ASom    C    G        0      0        2 
  25  chr25_19430672     HCab    C    G        0      0        2 
  25  chr25_19430672     HPrz    C    G        0      0        2 
  25  chr25_19430672     ZBoe    C    G        0      0        2 
  25  chr25_19430672     ZGre    C    G        0      0        2 
  25  chr25_19430672     ZHar    C    G        0      0        2 
  25  chr25_19430672   Sample    C    G        0      0        2 
  25  chr25_19438875     AAsi    T    C        0      0        2 
  25  chr25_19438875     AKia    T    C        0      0        2 
  25  chr25_19438875     AOna    T    C        1      2        2 
  25  chr25_19438875     ASom    T    C        0      0        2 
  25  chr25_19438875     HCab    T    C        0      0        2 
  25  chr25_19438875     HPrz    T    C        0      0        2 
  25  chr25_19438875     ZBoe    T    C        0      0        2 
  25  chr25_19438875     ZGre    T    C        0      0        2 
  25  chr25_19438875     ZHar    T    C        0      0        2 
  25  chr25_19438875   Sample    T    C        0      0        2 
  25  chr25_19439756     AAsi    C    T        0      0        2 
  25  chr25_19439756     AKia    C    T        0      0        2 
  25  chr25_19439756     AOna    C    T        0      0        2 
  25  chr25_19439756     ASom    C    T        0      0        2 
  25  chr25_19439756     HCab    C    T        1      2        2 
  25  chr25_19439756     HPrz    C    T        1      2        2 
  25  chr25_19439756     ZBoe    C    T        0      0        2 
  25  chr25_19439756     ZGre    C    T        0      0        2 
  25  chr25_19439756     ZHar    C    T        0      0        2 
  25  chr25_19439756   Sample    C    T        0      0        2 
  25  chr25_19441951     AAsi    T    A        0      0        2 
  25  chr25_19441951     AKia    T    A        0      0        2 
  25  chr25_19441951     AOna    T    A        0      0        2 
  25  chr25_19441951     ASom    T    A        0      0        2 
  25  chr25_19441951     HCab    T    A        0      0        2 
  25  chr25_19441951     HPrz    T    A        0      0        2 
  25  chr25_19441951     ZBoe    T    A        1      2        2 
  25  chr25_19441951     ZGre    T    A        1      2        2 
  25  chr25_19441951     ZHar    T    A        0      0        2 
  25  chr25_19441951   Sample    T    A        0      0        2 
  25  chr25_19444271     AAsi    A    G        0      0        2 
  25  chr25_19444271     AKia    A    G        0      0        2 
  25  chr25_19444271     AOna    A    G        0      0        2 
  25  chr25_19444271     ASom    A    G        1      2        2 
  25  chr25_19444271     HCab    A    G        0      0        2 
  25  chr25_19444271     HPrz    A    G        0      0        2 
  25  chr25_19444271     ZBoe    A    G        0      0        2 
  25  chr25_19444271     ZGre    A    G        0      0        2 
  25  chr25_19444271     ZHar    A    G        0      0        2 
  25  chr25_19444271   Sample    A    G        0      0        2 
  25  chr25_19449294     AAsi    G    C        0      0        2 
  25  chr25_19449294     AKia    G    C        0      0        2 
  25  chr25_19449294     AOna    G    C        0      0        2 
  25  chr25_19449294     ASom    G    C        0      0        2 
  25  chr25_19449294     HCab    G    C        0      0        2 
  25  chr25_19449294     HPrz    G    C        0      0        2 
  25  chr25_19449294     ZBoe    G    C        1      2        2 
  25  chr25_19449294     ZGre    G    C        1      2        2 
  25  chr25_19449294     ZHar    G    C        0      0        2 
  25  chr25_19449294   Sample    G    C        0      0        2 
  25  chr25_19455800     AAsi    G    T        0      0        2 
  25  chr25_19455800     AKia    G    T      0.5      1        2 
  25  chr25_19455800     AOna    G    T        0      0        2 
  25  chr25_19455800     ASom    G    T        0      0        2 
  25  chr25_19455800     HCab    G    T        0      0        2 
  25  chr25_19455800     HPrz    G    T        0      0        2 
  25  chr25_19455800     ZBoe    G    T        0      0        2 
  25  chr25_19455800     ZGre    G    T        0      0        2 
  25  chr25_19455800     ZHar    G    T        0      0        2 
  25  chr25_19455800   Sample    G    T        0      0        2 
  25  chr25_19457307     AAsi    C    T        0      0        2 
  25  chr25_19457307     AKia    C    T        0      0        2 
  25  chr25_19457307     AOna    C    T        0      0        2 
  25  chr25_19457307     ASom    C    T        0      0        2 
  25  chr25_19457307     HCab    C    T        0      0        2 
  25  chr25_19457307     HPrz    C    T        0      0        2 
  25  chr25_19457307     ZBoe    C    T        0      0        2 
  25  chr25_19457307     ZGre    C    T      0.5      1        2 
  25  chr25_19457307     ZHar    C    T        0      0        2 
  25  chr25_19457307   Sample    C    T        0      0        2 
  25  chr25_19458080     AAsi    A    C        0      0        2 
  25  chr25_19458080     AKia    A    C        0      0        2 
  25  chr25_19458080     AOna    A    C        0      0        2 
  25  chr25_19458080     ASom    A    C        0      0        2 
  25  chr25_19458080     HCab    A    C        1      2        2 
  25  chr25_19458080     HPrz    A    C        1      2        2 
  25  chr25_19458080     ZBoe    A    C        0      0        2 
  25  chr25_19458080     ZGre    A    C        0      0        2 
  25  chr25_19458080     ZHar    A    C        0      0        2 
  25  chr25_19458080   Sample    A    C        0      0        2 
  25  chr25_19462011     AAsi    T    G        0      0        2 
  25  chr25_19462011     AKia    T    G        0      0        2 
  25  chr25_19462011     AOna    T    G        0      0        2 
  25  chr25_19462011     ASom    T    G        0      0        2 
  25  chr25_19462011     HCab    T    G        1      2        2 
  25  chr25_19462011     HPrz    T    G        1      2        2 
  25  chr25_19462011     ZBoe    T    G        0      0        2 
  25  chr25_19462011     ZGre    T    G        0      0        2 
  25  chr25_19462011     ZHar    T    G        0      0        2 
  25  chr25_19462011   Sample    T    G        0      0        2 
  25  chr25_19462221     AAsi    G    T        0      0        2 
  25  chr25_19462221     AKia    G    T        0      0        2 
  25  chr25_19462221     AOna    G    T        0      0        2 
  25  chr25_19462221     ASom    G    T        0      0        2 
  25  chr25_19462221     HCab    G    T        0      0        2 
  25  chr25_19462221     HPrz    G    T        0      0        2 
  25  chr25_19462221     ZBoe    G    T        0      0        2 
  25  chr25_19462221     ZGre    G    T        0      0        2 
  25  chr25_19462221     ZHar    G    T        1      2        2 
  25  chr25_19462221   Sample    G    T        0      0        2 
  25  chr25_19475854     AAsi    T    C        0      0        2 
  25  chr25_19475854     AKia    T    C        0      0        2 
  25  chr25_19475854     AOna    T    C        0      0        2 
  25  chr25_19475854     ASom    T    C        0      0        2 
  25  chr25_19475854     HCab    T    C        0      0        2 
  25  chr25_19475854     HPrz    T    C      0.5      1        2 
  25  chr25_19475854     ZBoe    T    C        1      2        2 
  25  chr25_19475854     ZGre    T    C        0      0        2 
  25  chr25_19475854     ZHar    T    C        0      0        2 
  25  chr25_19475854   Sample    T    C        0      0        2 
  25  chr25_19487457     AAsi    T    G        0      0        2 
  25  chr25_19487457     AKia    T    G        0      0        2 
  25  chr25_19487457     AOna    T    G        1      2        2 
  25  chr25_19487457     ASom    T    G        0      0        2 
  25  chr25_19487457     HCab    T    G        0      0        2 
  25  chr25_19487457     HPrz    T    G        0      0        2 
  25  chr25_19487457     ZBoe    T    G        0      0        2 
  25  chr25_19487457     ZGre    T    G        0      0        2 
  25  chr25_19487457     ZHar    T    G        0      0        2 
  25  chr25_19487457   Sample    T    G        0      0        2 
  25  chr25_19492251     AAsi    G    A        0      0        2 
  25  chr25_19492251     AKia    G    A        0      0        2 
  25  chr25_19492251     AOna    G    A        0      0        2 
  25  chr25_19492251     ASom    G    A        0      0        2 
  25  chr25_19492251     HCab    G    A        0      0        2 
  25  chr25_19492251     HPrz    G    A        0      0        2 
  25  chr25_19492251     ZBoe    G    A        0      0        2 
  25  chr25_19492251     ZGre    G    A      0.5      1        2 
  25  chr25_19492251     ZHar    G    A        0      0        2 
  25  chr25_19492251   Sample    G    A        0      0        2 
  25  chr25_19493145     AAsi    G    A        0      0        2 
  25  chr25_19493145     AKia    G    A        0      0        2 
  25  chr25_19493145     AOna    G    A        0      0        2 
  25  chr25_19493145     ASom    G    A        0      0        2 
  25  chr25_19493145     HCab    G    A        0      0        2 
  25  chr25_19493145     HPrz    G    A        0      0        2 
  25  chr25_19493145     ZBoe    G    A      0.5      1        2 
  25  chr25_19493145     ZGre    G    A        0      0        2 
  25  chr25_19493145     ZHar    G    A        0      0        2 
  25  chr25_19493145   Sample    G    A        0      0        2 
  25  chr25_19495617     AAsi    T    G        0      0        2 
  25  chr25_19495617     AKia    T    G        0      0        2 
  25  chr25_19495617     AOna    T    G        0      0        2 
  25  chr25_19495617     ASom    T    G        0      0        2 
  25  chr25_19495617     HCab    T    G        0      0        2 
  25  chr25_19495617     HPrz    T    G        0      0        2 
  25  chr25_19495617     ZBoe    T    G        1      2        2 
  25  chr25_19495617     ZGre    T    G        0      0        2 
  25  chr25_19495617     ZHar    T    G        1      2        2 
  25  chr25_19495617   Sample    T    G        0      0        2 
  25  chr25_19504865     AAsi    G    A        0      0        2 
  25  chr25_19504865     AKia    G    A        0      0        2 
  25  chr25_19504865     AOna    G    A        0      0        2 
  25  chr25_19504865     ASom    G    A        0      0        2 
  25  chr25_19504865     HCab    G    A        0      0        2 
  25  chr25_19504865     HPrz    G    A        0      0        2 
  25  chr25_19504865     ZBoe    G    A        0      0        2 
  25  chr25_19504865     ZGre    G    A        0      0        2 
  25  chr25_19504865     ZHar    G    A        1      2        2 
  25  chr25_19504865   Sample    G    A        0      0        2 
  25  chr25_19505613     AAsi    T    A        0      0        2 
  25  chr25_19505613     AKia    T    A        0      0        2 
  25  chr25_19505613     AOna    T    A        0      0        2 
  25  chr25_19505613     ASom    T    A        0      0        2 
  25  chr25_19505613     HCab    T    A        0      0        2 
  25  chr25_19505613     HPrz    T    A        0      0        2 
  25  chr25_19505613     ZBoe    T    A        0      0        2 
  25  chr25_19505613     ZGre    T    A        0      0        2 
  25  chr25_19505613     ZHar    T    A      0.5      1        2 
  25  chr25_19505613   Sample    T    A        0      0        2 
  25  chr25_19506566     AAsi    G    A        0      0        2 
  25  chr25_19506566     AKia    G    A        0      0        2 
  25  chr25_19506566     AOna    G    A        0      0        2 
  25  chr25_19506566     ASom    G    A        0      0        2 
  25  chr25_19506566     HCab    G    A        1      2        2 
  25  chr25_19506566     HPrz    G    A      0.5      1        2 
  25  chr25_19506566     ZBoe    G    A        0      0        2 
  25  chr25_19506566     ZGre    G    A        0      0        2 
  25  chr25_19506566     ZHar    G    A        0      0        2 
  25  chr25_19506566   Sample    G    A        0      0        2 
  25  chr25_19507079     AAsi    T    C        0      0        2 
  25  chr25_19507079     AKia    T    C        0      0        2 
  25  chr25_19507079     AOna    T    C        0      0        2 
  25  chr25_19507079     ASom    T    C        0      0        2 
  25  chr25_19507079     HCab    T    C        0      0        2 
  25  chr25_19507079     HPrz    T    C      0.5      1        2 
  25  chr25_19507079     ZBoe    T    C        0      0        2 
  25  chr25_19507079     ZGre    T    C        0      0        2 
  25  chr25_19507079     ZHar    T    C        0      0        2 
  25  chr25_19507079   Sample    T    C        0      0        2 
  25  chr25_19509353     AAsi    A    G        0      0        2 
  25  chr25_19509353     AKia    A    G        0      0        2 
  25  chr25_19509353     AOna    A    G        0      0        2 
  25  chr25_19509353     ASom    A    G        0      0        2 
  25  chr25_19509353     HCab    A    G        1      2        2 
  25  chr25_19509353     HPrz    A    G      0.5      1        2 
  25  chr25_19509353     ZBoe    A    G        0      0        2 
  25  chr25_19509353     ZGre    A    G        0      0        2 
  25  chr25_19509353     ZHar    A    G        0      0        2 
  25  chr25_19509353   Sample    A    G        0      0        2 
  25  chr25_19513136     AAsi    T    C        0      0        2 
  25  chr25_19513136     AKia    T    C        0      0        2 
  25  chr25_19513136     AOna    T    C        0      0        2 
  25  chr25_19513136     ASom    T    C        0      0        2 
  25  chr25_19513136     HCab    T    C        1      2        2 
  25  chr25_19513136     HPrz    T    C        1      2        2 
  25  chr25_19513136     ZBoe    T    C        0      0        2 
  25  chr25_19513136     ZGre    T    C        0      0        2 
  25  chr25_19513136     ZHar    T    C        0      0        2 
  25  chr25_19513136   Sample    T    C        0      0        2 
  25  chr25_19516514     AAsi    G    A        0      0        2 
  25  chr25_19516514     AKia    G    A        1      2        2 
  25  chr25_19516514     AOna    G    A        1      2        2 
  25  chr25_19516514     ASom    G    A        0      0        2 
  25  chr25_19516514     HCab    G    A        0      0        2 
  25  chr25_19516514     HPrz    G    A        0      0        2 
  25  chr25_19516514     ZBoe    G    A        0      0        2 
  25  chr25_19516514     ZGre    G    A        0      0        2 
  25  chr25_19516514     ZHar    G    A        0      0        2 
  25  chr25_19516514   Sample    G    A        0      0        2 
  25  chr25_19519652     AAsi    T    C        0      0        2 
  25  chr25_19519652     AKia    T    C        0      0        2 
  25  chr25_19519652     AOna    T    C        0      0        2 
  25  chr25_19519652     ASom    T    C        1      2        2 
  25  chr25_19519652     HCab    T    C        0      0        2 
  25  chr25_19519652     HPrz    T    C        0      0        2 
  25  chr25_19519652     ZBoe    T    C        0      0        2 
  25  chr25_19519652     ZGre    T    C        0      0        2 
  25  chr25_19519652     ZHar    T    C        1      2        2 
  25  chr25_19519652   Sample    T    C        0      0        2 
  25  chr25_19525109     AAsi    A    G        0      0        2 
  25  chr25_19525109     AKia    A    G        1      2        2 
  25  chr25_19525109     AOna    A    G        1      2        2 
  25  chr25_19525109     ASom    A    G        0      0        2 
  25  chr25_19525109     HCab    A    G        0      0        2 
  25  chr25_19525109     HPrz    A    G        0      0        2 
  25  chr25_19525109     ZBoe    A    G        0      0        2 
  25  chr25_19525109     ZGre    A    G        0      0        2 
  25  chr25_19525109     ZHar    A    G        0      0        2 
  25  chr25_19525109   Sample    A    G        0      0        2 
  25  chr25_19529239     AAsi    T    G        0      0        2 
  25  chr25_19529239     AKia    T    G        0      0        2 
  25  chr25_19529239     AOna    T    G        0      0        2 
  25  chr25_19529239     ASom    T    G        0      0        2 
  25  chr25_19529239     HCab    T    G        1      2        2 
  25  chr25_19529239     HPrz    T    G        1      2        2 
  25  chr25_19529239     ZBoe    T    G        0      0        2 
  25  chr25_19529239     ZGre    T    G        0      0        2 
  25  chr25_19529239     ZHar    T    G        0      0        2 
  25  chr25_19529239   Sample    T    G        0      0        2 
  25  chr25_19532263     AAsi    A    G        0      0        2 
  25  chr25_19532263     AKia    A    G        0      0        2 
  25  chr25_19532263     AOna    A    G        0      0        2 
  25  chr25_19532263     ASom    A    G        0      0        2 
  25  chr25_19532263     HCab    A    G        0      0        2 
  25  chr25_19532263     HPrz    A    G        0      0        2 
  25  chr25_19532263     ZBoe    A    G        0      0        2 
  25  chr25_19532263     ZGre    A    G        1      2        2 
  25  chr25_19532263     ZHar    A    G        1      2        2 
  25  chr25_19532263   Sample    A    G        0      0        2 
  25  chr25_19535906     AAsi    T    C        0      0        2 
  25  chr25_19535906     AKia    T    C        0      0        2 
  25  chr25_19535906     AOna    T    C        0      0        2 
  25  chr25_19535906     ASom    T    C        0      0        2 
  25  chr25_19535906     HCab    T    C        0      0        2 
  25  chr25_19535906     HPrz    T    C        0      0        2 
  25  chr25_19535906     ZBoe    T    C        0      0        2 
  25  chr25_19535906     ZGre    T    C        0      0        2 
  25  chr25_19535906     ZHar    T    C        1      2        2 
  25  chr25_19535906   Sample    T    C        0      0        2 
  25  chr25_19542834     AAsi    G    A        0      0        2 
  25  chr25_19542834     AKia    G    A        0      0        2 
  25  chr25_19542834     AOna    G    A        0      0        2 
  25  chr25_19542834     ASom    G    A        0      0        2 
  25  chr25_19542834     HCab    G    A        1      2        2 
  25  chr25_19542834     HPrz    G    A        1      2        2 
  25  chr25_19542834     ZBoe    G    A        0      0        2 
  25  chr25_19542834     ZGre    G    A        0      0        2 
  25  chr25_19542834     ZHar    G    A        0      0        2 
  25  chr25_19542834   Sample    G    A        0      0        2 
  25  chr25_19544601     AAsi    A    C        0      0        2 
  25  chr25_19544601     AKia    A    C        0      0        2 
  25  chr25_19544601     AOna    A    C        0      0        2 
  25  chr25_19544601     ASom    A    C        0      0        2 
  25  chr25_19544601     HCab    A    C        0      0        2 
  25  chr25_19544601     HPrz    A    C        0      0        2 
  25  chr25_19544601     ZBoe    A    C        0      0        2 
  25  chr25_19544601     ZGre    A    C        1      2        2 
  25  chr25_19544601     ZHar    A    C        0      0        2 
  25  chr25_19544601   Sample    A    C        0      0        2 
  25  chr25_19559593     AAsi    T    C        0      0        2 
  25  chr25_19559593     AKia    T    C        0      0        2 
  25  chr25_19559593     AOna    T    C        0      0        2 
  25  chr25_19559593     ASom    T    C        0      0        2 
  25  chr25_19559593     HCab    T    C        1      2        2 
  25  chr25_19559593     HPrz    T    C        1      2        2 
  25  chr25_19559593     ZBoe    T    C        0      0        2 
  25  chr25_19559593     ZGre    T    C        0      0        2 
  25  chr25_19559593     ZHar    T    C        0      0        2 
  25  chr25_19559593   Sample    T    C        0      0        2 
  25  chr25_19560001     AAsi    G    A      0.5      1        2 
  25  chr25_19560001     AKia    G    A        0      0        2 
  25  chr25_19560001     AOna    G    A        0      0        2 
  25  chr25_19560001     ASom    G    A        0      0        2 
  25  chr25_19560001     HCab    G    A        0      0        2 
  25  chr25_19560001     HPrz    G    A        0      0        2 
  25  chr25_19560001     ZBoe    G    A        0      0        2 
  25  chr25_19560001     ZGre    G    A        0      0        2 
  25  chr25_19560001     ZHar    G    A        0      0        2 
  25  chr25_19560001   Sample    G    A        0      0        2 
  25  chr25_19562437     AAsi    C    A        0      0        2 
  25  chr25_19562437     AKia    C    A        0      0        2 
  25  chr25_19562437     AOna    C    A        0      0        2 
  25  chr25_19562437     ASom    C    A        0      0        2 
  25  chr25_19562437     HCab    C    A        0      0        2 
  25  chr25_19562437     HPrz    C    A        0      0        2 
  25  chr25_19562437     ZBoe    C    A        0      0        2 
  25  chr25_19562437     ZGre    C    A        0      0        2 
  25  chr25_19562437     ZHar    C    A        1      2        2 
  25  chr25_19562437   Sample    C    A        0      0        2 
  25  chr25_19564639     AAsi    C    T        0      0        2 
  25  chr25_19564639     AKia    C    T        0      0        2 
  25  chr25_19564639     AOna    C    T        0      0        2 
  25  chr25_19564639     ASom    C    T        0      0        2 
  25  chr25_19564639     HCab    C    T        1      2        2 
  25  chr25_19564639     HPrz    C    T        1      2        2 
  25  chr25_19564639     ZBoe    C    T        0      0        2 
  25  chr25_19564639     ZGre    C    T        0      0        2 
  25  chr25_19564639     ZHar    C    T        0      0        2 
  25  chr25_19564639   Sample    C    T        0      0        2 
  25  chr25_19579699     AAsi    A    C        0      0        2 
  25  chr25_19579699     AKia    A    C        1      2        2 
  25  chr25_19579699     AOna    A    C        0      0        2 
  25  chr25_19579699     ASom    A    C        0      0        2 
  25  chr25_19579699     HCab    A    C        0      0        2 
  25  chr25_19579699     HPrz    A    C        0      0        2 
  25  chr25_19579699     ZBoe    A    C        0      0        2 
  25  chr25_19579699     ZGre    A    C        0      0        2 
  25  chr25_19579699     ZHar    A    C        0      0        2 
  25  chr25_19579699   Sample    A    C        0      0        2 
  25  chr25_19585595     AAsi    A    C        0      0        2 
  25  chr25_19585595     AKia    A    C        0      0        2 
  25  chr25_19585595     AOna    A    C        0      0        2 
  25  chr25_19585595     ASom    A    C        0      0        2 
  25  chr25_19585595     HCab    A    C        0      0        2 
  25  chr25_19585595     HPrz    A    C        0      0        2 
  25  chr25_19585595     ZBoe    A    C      0.5      1        2 
  25  chr25_19585595     ZGre    A    C        0      0        2 
  25  chr25_19585595     ZHar    A    C        0      0        2 
  25  chr25_19585595   Sample    A    C        0      0        2 
  25  chr25_19595332     AAsi    T    A        0      0        2 
  25  chr25_19595332     AKia    T    A        1      2        2 
  25  chr25_19595332     AOna    T    A        0      0        2 
  25  chr25_19595332     ASom    T    A        0      0        2 
  25  chr25_19595332     HCab    T    A        0      0        2 
  25  chr25_19595332     HPrz    T    A        0      0        2 
  25  chr25_19595332     ZBoe    T    A        0      0        2 
  25  chr25_19595332     ZGre    T    A        0      0        2 
  25  chr25_19595332     ZHar    T    A        0      0        2 
  25  chr25_19595332   Sample    T    A        0      0        2 
  25  chr25_19596068     AAsi    A    G        1      2        2 
  25  chr25_19596068     AKia    A    G        0      0        2 
  25  chr25_19596068     AOna    A    G        0      0        2 
  25  chr25_19596068     ASom    A    G        0      0        2 
  25  chr25_19596068     HCab    A    G        0      0        2 
  25  chr25_19596068     HPrz    A    G        0      0        2 
  25  chr25_19596068     ZBoe    A    G        0      0        2 
  25  chr25_19596068     ZGre    A    G        0      0        2 
  25  chr25_19596068     ZHar    A    G        0      0        2 
  25  chr25_19596068   Sample    A    G        1      2        2 
  25  chr25_19598755     AAsi    A    T        0      0        2 
  25  chr25_19598755     AKia    A    T        0      0        2 
  25  chr25_19598755     AOna    A    T        0      0        2 
  25  chr25_19598755     ASom    A    T        1      2        2 
  25  chr25_19598755     HCab    A    T        0      0        2 
  25  chr25_19598755     HPrz    A    T        0      0        2 
  25  chr25_19598755     ZBoe    A    T        0      0        2 
  25  chr25_19598755     ZGre    A    T        0      0        2 
  25  chr25_19598755     ZHar    A    T        0      0        2 
  25  chr25_19598755   Sample    A    T        0      0        2 
  25  chr25_19599543     AAsi    T    G        0      0        2 
  25  chr25_19599543     AKia    T    G        0      0        2 
  25  chr25_19599543     AOna    T    G        0      0        2 
  25  chr25_19599543     ASom    T    G        0      0        2 
  25  chr25_19599543     HCab    T    G        1      2        2 
  25  chr25_19599543     HPrz    T    G        1      2        2 
  25  chr25_19599543     ZBoe    T    G        0      0        2 
  25  chr25_19599543     ZGre    T    G        0      0        2 
  25  chr25_19599543     ZHar    T    G        0      0        2 
  25  chr25_19599543   Sample    T    G        0      0        2 
  25  chr25_19601275     AAsi    A    G        0      0        2 
  25  chr25_19601275     AKia    A    G        0      0        2 
  25  chr25_19601275     AOna    A    G        0      0        2 
  25  chr25_19601275     ASom    A    G        0      0        2 
  25  chr25_19601275     HCab    A    G        0      0        2 
  25  chr25_19601275     HPrz    A    G        0      0        2 
  25  chr25_19601275     ZBoe    A    G        1      2        2 
  25  chr25_19601275     ZGre    A    G        0      0        2 
  25  chr25_19601275     ZHar    A    G        0      0        2 
  25  chr25_19601275   Sample    A    G        0      0        2 
  25  chr25_19607802     AAsi    C    T        0      0        2 
  25  chr25_19607802     AKia    C    T        0      0        2 
  25  chr25_19607802     AOna    C    T        0      0        2 
  25  chr25_19607802     ASom    C    T        0      0        2 
  25  chr25_19607802     HCab    C    T        1      2        2 
  25  chr25_19607802     HPrz    C    T        1      2        2 
  25  chr25_19607802     ZBoe    C    T        0      0        2 
  25  chr25_19607802     ZGre    C    T        0      0        2 
  25  chr25_19607802     ZHar    C    T        0      0        2 
  25  chr25_19607802   Sample    C    T        0      0        2 
  25  chr25_19610491     AAsi    G    C        0      0        2 
  25  chr25_19610491     AKia    G    C        0      0        2 
  25  chr25_19610491     AOna    G    C        0      0        2 
  25  chr25_19610491     ASom    G    C        0      0        2 
  25  chr25_19610491     HCab    G    C        1      2        2 
  25  chr25_19610491     HPrz    G    C        1      2        2 
  25  chr25_19610491     ZBoe    G    C        0      0        2 
  25  chr25_19610491     ZGre    G    C        0      0        2 
  25  chr25_19610491     ZHar    G    C        0      0        2 
  25  chr25_19610491   Sample    G    C        0      0        2 
  25  chr25_19610969     AAsi    T    C        0      0        2 
  25  chr25_19610969     AKia    T    C        1      2        2 
  25  chr25_19610969     AOna    T    C        1      2        2 
  25  chr25_19610969     ASom    T    C        0      0        2 
  25  chr25_19610969     HCab    T    C        0      0        2 
  25  chr25_19610969     HPrz    T    C        0      0        2 
  25  chr25_19610969     ZBoe    T    C        0      0        2 
  25  chr25_19610969     ZGre    T    C        0      0        2 
  25  chr25_19610969     ZHar    T    C        0      0        2 
  25  chr25_19610969   Sample    T    C        0      0        2 
  25  chr25_19617706     AAsi    G    A        0      0        2 
  25  chr25_19617706     AKia    G    A        0      0        2 
  25  chr25_19617706     AOna    G    A        0      0        2 
  25  chr25_19617706     ASom    G    A        0      0        2 
  25  chr25_19617706     HCab    G    A        0      0        2 
  25  chr25_19617706     HPrz    G    A        0      0        2 
  25  chr25_19617706     ZBoe    G    A      0.5      1        2 
  25  chr25_19617706     ZGre    G    A        0      0        2 
  25  chr25_19617706     ZHar    G    A        0      0        2 
  25  chr25_19617706   Sample    G    A        0      0        2 
  25  chr25_19629256     AAsi    A    G        0      0        2 
  25  chr25_19629256     AKia    A    G        1      2        2 
  25  chr25_19629256     AOna    A    G        1      2        2 
  25  chr25_19629256     ASom    A    G        0      0        2 
  25  chr25_19629256     HCab    A    G        0      0        2 
  25  chr25_19629256     HPrz    A    G        0      0        2 
  25  chr25_19629256     ZBoe    A    G        0      0        2 
  25  chr25_19629256     ZGre    A    G        0      0        2 
  25  chr25_19629256     ZHar    A    G        0      0        2 
  25  chr25_19629256   Sample    A    G        0      0        2 
  25  chr25_19629825     AAsi    A    G        0      0        2 
  25  chr25_19629825     AKia    A    G        0      0        2 
  25  chr25_19629825     AOna    A    G        0      0        2 
  25  chr25_19629825     ASom    A    G        0      0        2 
  25  chr25_19629825     HCab    A    G      0.5      1        2 
  25  chr25_19629825     HPrz    A    G        1      2        2 
  25  chr25_19629825     ZBoe    A    G      0.5      1        2 
  25  chr25_19629825     ZGre    A    G        0      0        2 
  25  chr25_19629825     ZHar    A    G        0      0        2 
  25  chr25_19629825   Sample    A    G        0      0        2 
  25  chr25_19631840     AAsi    G    C        0      0        2 
  25  chr25_19631840     AKia    G    C        0      0        2 
  25  chr25_19631840     AOna    G    C        0      0        2 
  25  chr25_19631840     ASom    G    C        0      0        2 
  25  chr25_19631840     HCab    G    C        0      0        2 
  25  chr25_19631840     HPrz    G    C        0      0        2 
  25  chr25_19631840     ZBoe    G    C      0.5      1        2 
  25  chr25_19631840     ZGre    G    C        0      0        2 
  25  chr25_19631840     ZHar    G    C        0      0        2 
  25  chr25_19631840   Sample    G    C        0      0        2 
  25  chr25_19633214     AAsi    T    C        0      0        2 
  25  chr25_19633214     AKia    T    C        1      2        2 
  25  chr25_19633214     AOna    T    C        1      2        2 
  25  chr25_19633214     ASom    T    C        0      0        2 
  25  chr25_19633214     HCab    T    C        0      0        2 
  25  chr25_19633214     HPrz    T    C        0      0        2 
  25  chr25_19633214     ZBoe    T    C        0      0        2 
  25  chr25_19633214     ZGre    T    C        0      0        2 
  25  chr25_19633214     ZHar    T    C        0      0        2 
  25  chr25_19633214   Sample    T    C        0      0        2 
  25  chr25_19646759     AAsi    C    T        0      0        2 
  25  chr25_19646759     AKia    C    T        0      0        2 
  25  chr25_19646759     AOna    C    T        0      0        2 
  25  chr25_19646759     ASom    C    T        0      0        2 
  25  chr25_19646759     HCab    C    T        0      0        2 
  25  chr25_19646759     HPrz    C    T        0      0        2 
  25  chr25_19646759     ZBoe    C    T        0      0        2 
  25  chr25_19646759     ZGre    C    T        0      0        2 
  25  chr25_19646759     ZHar    C    T      0.5      1        2 
  25  chr25_19646759   Sample    C    T        0      0        2 
  25  chr25_19650217     AAsi    T    G        0      0        2 
  25  chr25_19650217     AKia    T    G        0      0        2 
  25  chr25_19650217     AOna    T    G        0      0        2 
  25  chr25_19650217     ASom    T    G        0      0        2 
  25  chr25_19650217     HCab    T    G        0      0        2 
  25  chr25_19650217     HPrz    T    G        0      0        2 
  25  chr25_19650217     ZBoe    T    G        0      0        2 
  25  chr25_19650217     ZGre    T    G        0      0        2 
  25  chr25_19650217     ZHar    T    G      0.5      1        2 
  25  chr25_19650217   Sample    T    G        0      0        2 
  25  chr25_19656924     AAsi    A    G      0.5      1        2 
  25  chr25_19656924     AKia    A    G        0      0        2 
  25  chr25_19656924     AOna    A    G        0      0        2 
  25  chr25_19656924     ASom    A    G        0      0        2 
  25  chr25_19656924     HCab    A    G        0      0        2 
  25  chr25_19656924     HPrz    A    G        0      0        2 
  25  chr25_19656924     ZBoe    A    G        0      0        2 
  25  chr25_19656924     ZGre    A    G        0      0        2 
  25  chr25_19656924     ZHar    A    G        0      0        2 
  25  chr25_19656924   Sample    A    G        0      0        2 
  25  chr25_19666159     AAsi    T    G        0      0        2 
  25  chr25_19666159     AKia    T    G        0      0        2 
  25  chr25_19666159     AOna    T    G        1      2        2 
  25  chr25_19666159     ASom    T    G        0      0        2 
  25  chr25_19666159     HCab    T    G        0      0        2 
  25  chr25_19666159     HPrz    T    G        0      0        2 
  25  chr25_19666159     ZBoe    T    G        0      0        2 
  25  chr25_19666159     ZGre    T    G        0      0        2 
  25  chr25_19666159     ZHar    T    G        0      0        2 
  25  chr25_19666159   Sample    T    G        0      0        2 
  25  chr25_19668027     AAsi    C    T        0      0        2 
  25  chr25_19668027     AKia    C    T        0      0        2 
  25  chr25_19668027     AOna    C    T        0      0        2 
  25  chr25_19668027     ASom    C    T        0      0        2 
  25  chr25_19668027     HCab    C    T        1      2        2 
  25  chr25_19668027     HPrz    C    T        1      2        2 
  25  chr25_19668027     ZBoe    C    T        0      0        2 
  25  chr25_19668027     ZGre    C    T        0      0        2 
  25  chr25_19668027     ZHar    C    T        0      0        2 
  25  chr25_19668027   Sample    C    T        0      0        2 
  25  chr25_19669792     AAsi    A    G      0.5      1        2 
  25  chr25_19669792     AKia    A    G        0      0        2 
  25  chr25_19669792     AOna    A    G        0      0        2 
  25  chr25_19669792     ASom    A    G        0      0        2 
  25  chr25_19669792     HCab    A    G        0      0        2 
  25  chr25_19669792     HPrz    A    G        0      0        2 
  25  chr25_19669792     ZBoe    A    G        0      0        2 
  25  chr25_19669792     ZGre    A    G        0      0        2 
  25  chr25_19669792     ZHar    A    G        0      0        2 
  25  chr25_19669792   Sample    A    G        0      0        2 
  25  chr25_19670001     AAsi    T    C        0      0        2 
  25  chr25_19670001     AKia    T    C        1      2        2 
  25  chr25_19670001     AOna    T    C        0      0        2 
  25  chr25_19670001     ASom    T    C        0      0        2 
  25  chr25_19670001     HCab    T    C        0      0        2 
  25  chr25_19670001     HPrz    T    C        0      0        2 
  25  chr25_19670001     ZBoe    T    C        0      0        2 
  25  chr25_19670001     ZGre    T    C        0      0        2 
  25  chr25_19670001     ZHar    T    C        0      0        2 
  25  chr25_19670001   Sample    T    C        0      0        2 
  25  chr25_19681433     AAsi    T    C        0      0        2 
  25  chr25_19681433     AKia    T    C        0      0        2 
  25  chr25_19681433     AOna    T    C      0.5      1        2 
  25  chr25_19681433     ASom    T    C        0      0        2 
  25  chr25_19681433     HCab    T    C        0      0        2 
  25  chr25_19681433     HPrz    T    C        0      0        2 
  25  chr25_19681433     ZBoe    T    C        1      2        2 
  25  chr25_19681433     ZGre    T    C        0      0        2 
  25  chr25_19681433     ZHar    T    C        0      0        2 
  25  chr25_19681433   Sample    T    C        0      0        2 
  25  chr25_19690475     AAsi    C    A        0      0        2 
  25  chr25_19690475     AKia    C    A        0      0        2 
  25  chr25_19690475     AOna    C    A        0      0        2 
  25  chr25_19690475     ASom    C    A        0      0        2 
  25  chr25_19690475     HCab    C    A        1      2        2 
  25  chr25_19690475     HPrz    C    A        1      2        2 
  25  chr25_19690475     ZBoe    C    A        0      0        2 
  25  chr25_19690475     ZGre    C    A        0      0        2 
  25  chr25_19690475     ZHar    C    A        0      0        2 
  25  chr25_19690475   Sample    C    A        0      0        2 
  25  chr25_19711451     AAsi    G    C        0      0        2 
  25  chr25_19711451     AKia    G    C        0      0        2 
  25  chr25_19711451     AOna    G    C        0      0        2 
  25  chr25_19711451     ASom    G    C        0      0        2 
  25  chr25_19711451     HCab    G    C        0      0        2 
  25  chr25_19711451     HPrz    G    C        0      0        2 
  25  chr25_19711451     ZBoe    G    C        0      0        2 
  25  chr25_19711451     ZGre    G    C        0      0        2 
  25  chr25_19711451     ZHar    G    C        1      2        2 
  25  chr25_19711451   Sample    G    C        0      0        2 
  25  chr25_19714669     AAsi    C    T        0      0        2 
  25  chr25_19714669     AKia    C    T        0      0        2 
  25  chr25_19714669     AOna    C    T        0      0        2 
  25  chr25_19714669     ASom    C    T        0      0        2 
  25  chr25_19714669     HCab    C    T        1      2        2 
  25  chr25_19714669     HPrz    C    T        1      2        2 
  25  chr25_19714669     ZBoe    C    T        0      0        2 
  25  chr25_19714669     ZGre    C    T        0      0        2 
  25  chr25_19714669     ZHar    C    T        0      0        2 
  25  chr25_19714669   Sample    C    T        0      0        2 
  25  chr25_19715019     AAsi    T    G        1      2        2 
  25  chr25_19715019     AKia    T    G        0      0        2 
  25  chr25_19715019     AOna    T    G        0      0        2 
  25  chr25_19715019     ASom    T    G        1      2        2 
  25  chr25_19715019     HCab    T    G        1      2        2 
  25  chr25_19715019     HPrz    T    G        1      2        2 
  25  chr25_19715019     ZBoe    T    G        0      0        2 
  25  chr25_19715019     ZGre    T    G        0      0        2 
  25  chr25_19715019     ZHar    T    G        0      0        2 
  25  chr25_19715019   Sample    T    G        1      2        2 
  25  chr25_19716721     AAsi    T    A        0      0        2 
  25  chr25_19716721     AKia    T    A        0      0        2 
  25  chr25_19716721     AOna    T    A        0      0        2 
  25  chr25_19716721     ASom    T    A        0      0        2 
  25  chr25_19716721     HCab    T    A        0      0        2 
  25  chr25_19716721     HPrz    T    A        0      0        2 
  25  chr25_19716721     ZBoe    T    A      0.5      1        2 
  25  chr25_19716721     ZGre    T    A        0      0        2 
  25  chr25_19716721     ZHar    T    A        0      0        2 
  25  chr25_19716721   Sample    T    A        0      0        2 
  25  chr25_19731897     AAsi    G    T        0      0        2 
  25  chr25_19731897     AKia    G    T        0      0        2 
  25  chr25_19731897     AOna    G    T        0      0        2 
  25  chr25_19731897     ASom    G    T        0      0        2 
  25  chr25_19731897     HCab    G    T        0      0        2 
  25  chr25_19731897     HPrz    G    T        0      0        2 
  25  chr25_19731897     ZBoe    G    T        0      0        2 
  25  chr25_19731897     ZGre    G    T        0      0        2 
  25  chr25_19731897     ZHar    G    T        1      2        2 
  25  chr25_19731897   Sample    G    T        0      0        2 
  25  chr25_19734001     AAsi    G    A        0      0        2 
  25  chr25_19734001     AKia    G    A        0      0        2 
  25  chr25_19734001     AOna    G    A      0.5      1        2 
  25  chr25_19734001     ASom    G    A        0      0        2 
  25  chr25_19734001     HCab    G    A        0      0        2 
  25  chr25_19734001     HPrz    G    A        0      0        2 
  25  chr25_19734001     ZBoe    G    A        0      0        2 
  25  chr25_19734001     ZGre    G    A        0      0        2 
  25  chr25_19734001     ZHar    G    A        0      0        2 
  25  chr25_19734001   Sample    G    A        0      0        2 
  25  chr25_19744210     AAsi    G    A        0      0        2 
  25  chr25_19744210     AKia    G    A        0      0        2 
  25  chr25_19744210     AOna    G    A        0      0        2 
  25  chr25_19744210     ASom    G    A        0      0        2 
  25  chr25_19744210     HCab    G    A        0      0        2 
  25  chr25_19744210     HPrz    G    A        0      0        2 
  25  chr25_19744210     ZBoe    G    A        0      0        2 
  25  chr25_19744210     ZGre    G    A        0      0        2 
  25  chr25_19744210     ZHar    G    A      0.5      1        2 
  25  chr25_19744210   Sample    G    A        0      0        2 
  25  chr25_19750191     AAsi    T    C        0      0        2 
  25  chr25_19750191     AKia    T    C        1      2        2 
  25  chr25_19750191     AOna    T    C        0      0        2 
  25  chr25_19750191     ASom    T    C        0      0        2 
  25  chr25_19750191     HCab    T    C        0      0        2 
  25  chr25_19750191     HPrz    T    C        0      0        2 
  25  chr25_19750191     ZBoe    T    C        0      0        2 
  25  chr25_19750191     ZGre    T    C        0      0        2 
  25  chr25_19750191     ZHar    T    C        0      0        2 
  25  chr25_19750191   Sample    T    C        0      0        2 
  25  chr25_19750432     AAsi    A    G        0      0        2 
  25  chr25_19750432     AKia    A    G        0      0        2 
  25  chr25_19750432     AOna    A    G        0      0        2 
  25  chr25_19750432     ASom    A    G        0      0        2 
  25  chr25_19750432     HCab    A    G        0      0        2 
  25  chr25_19750432     HPrz    A    G        0      0        2 
  25  chr25_19750432     ZBoe    A    G        0      0        2 
  25  chr25_19750432     ZGre    A    G        1      2        2 
  25  chr25_19750432     ZHar    A    G        0      0        2 
  25  chr25_19750432   Sample    A    G        0      0        2 
  25  chr25_19757365     AAsi    A    G        0      0        2 
  25  chr25_19757365     AKia    A    G        0      0        2 
  25  chr25_19757365     AOna    A    G      0.5      1        2 
  25  chr25_19757365     ASom    A    G        0      0        2 
  25  chr25_19757365     HCab    A    G        0      0        2 
  25  chr25_19757365     HPrz    A    G        0      0        2 
  25  chr25_19757365     ZBoe    A    G        0      0        2 
  25  chr25_19757365     ZGre    A    G        0      0        2 
  25  chr25_19757365     ZHar    A    G        0      0        2 
  25  chr25_19757365   Sample    A    G        0      0        2 
  25  chr25_19757446     AAsi    A    G        0      0        2 
  25  chr25_19757446     AKia    A    G        0      0        2 
  25  chr25_19757446     AOna    A    G        0      0        2 
  25  chr25_19757446     ASom    A    G        0      0        2 
  25  chr25_19757446     HCab    A    G      0.5      1        2 
  25  chr25_19757446     HPrz    A    G        0      0        2 
  25  chr25_19757446     ZBoe    A    G        0      0        2 
  25  chr25_19757446     ZGre    A    G        0      0        2 
  25  chr25_19757446     ZHar    A    G        0      0        2 
  25  chr25_19757446   Sample    A    G        0      0        2 
  25  chr25_19793063     AAsi    T    C        0      0        2 
  25  chr25_19793063     AKia    T    C        0      0        2 
  25  chr25_19793063     AOna    T    C      0.5      1        2 
  25  chr25_19793063     ASom    T    C        0      0        2 
  25  chr25_19793063     HCab    T    C        0      0        2 
  25  chr25_19793063     HPrz    T    C        0      0        2 
  25  chr25_19793063     ZBoe    T    C        0      0        2 
  25  chr25_19793063     ZGre    T    C        0      0        2 
  25  chr25_19793063     ZHar    T    C        0      0        2 
  25  chr25_19793063   Sample    T    C        0      0        2 
  25  chr25_19793791     AAsi    G    T        0      0        2 
  25  chr25_19793791     AKia    G    T        0      0        2 
  25  chr25_19793791     AOna    G    T        0      0        2 
  25  chr25_19793791     ASom    G    T        0      0        2 
  25  chr25_19793791     HCab    G    T        1      2        2 
  25  chr25_19793791     HPrz    G    T        1      2        2 
  25  chr25_19793791     ZBoe    G    T        0      0        2 
  25  chr25_19793791     ZGre    G    T        0      0        2 
  25  chr25_19793791     ZHar    G    T        0      0        2 
  25  chr25_19793791   Sample    G    T        0      0        2 
  25  chr25_19808119     AAsi    A    G        0      0        2 
  25  chr25_19808119     AKia    A    G        0      0        2 
  25  chr25_19808119     AOna    A    G        0      0        2 
  25  chr25_19808119     ASom    A    G        0      0        2 
  25  chr25_19808119     HCab    A    G        0      0        2 
  25  chr25_19808119     HPrz    A    G        0      0        2 
  25  chr25_19808119     ZBoe    A    G      0.5      1        2 
  25  chr25_19808119     ZGre    A    G        0      0        2 
  25  chr25_19808119     ZHar    A    G        0      0        2 
  25  chr25_19808119   Sample    A    G        0      0        2 
  25  chr25_19810073     AAsi    G    A        0      0        2 
  25  chr25_19810073     AKia    G    A        0      0        2 
  25  chr25_19810073     AOna    G    A        0      0        2 
  25  chr25_19810073     ASom    G    A        0      0        2 
  25  chr25_19810073     HCab    G    A        1      2        2 
  25  chr25_19810073     HPrz    G    A        1      2        2 
  25  chr25_19810073     ZBoe    G    A        0      0        2 
  25  chr25_19810073     ZGre    G    A        0      0        2 
  25  chr25_19810073     ZHar    G    A        0      0        2 
  25  chr25_19810073   Sample    G    A        0      0        2 
  25  chr25_19813934     AAsi    C    T        0      0        2 
  25  chr25_19813934     AKia    C    T        0      0        2 
  25  chr25_19813934     AOna    C    T        0      0        2 
  25  chr25_19813934     ASom    C    T        0      0        2 
  25  chr25_19813934     HCab    C    T      0.5      1        2 
  25  chr25_19813934     HPrz    C    T        0      0        2 
  25  chr25_19813934     ZBoe    C    T        0      0        2 
  25  chr25_19813934     ZGre    C    T        0      0        2 
  25  chr25_19813934     ZHar    C    T        0      0        2 
  25  chr25_19813934   Sample    C    T        0      0        2 
  25  chr25_19814361     AAsi    G    A        0      0        2 
  25  chr25_19814361     AKia    G    A        0      0        2 
  25  chr25_19814361     AOna    G    A        0      0        2 
  25  chr25_19814361     ASom    G    A        0      0        2 
  25  chr25_19814361     HCab    G    A        0      0        2 
  25  chr25_19814361     HPrz    G    A      0.5      1        2 
  25  chr25_19814361     ZBoe    G    A        0      0        2 
  25  chr25_19814361     ZGre    G    A        0      0        2 
  25  chr25_19814361     ZHar    G    A        0      0        2 
  25  chr25_19814361   Sample    G    A        0      0        2 
  25  chr25_19814542     AAsi    G    A        0      0        2 
  25  chr25_19814542     AKia    G    A        0      0        2 
  25  chr25_19814542     AOna    G    A      0.5      1        2 
  25  chr25_19814542     ASom    G    A        0      0        2 
  25  chr25_19814542     HCab    G    A        0      0        2 
  25  chr25_19814542     HPrz    G    A        0      0        2 
  25  chr25_19814542     ZBoe    G    A        0      0        2 
  25  chr25_19814542     ZGre    G    A        0      0        2 
  25  chr25_19814542     ZHar    G    A        0      0        2 
  25  chr25_19814542   Sample    G    A        0      0        2 
  25  chr25_19819462     AAsi    A    T        0      0        2 
  25  chr25_19819462     AKia    A    T        0      0        2 
  25  chr25_19819462     AOna    A    T        0      0        2 
  25  chr25_19819462     ASom    A    T        0      0        2 
  25  chr25_19819462     HCab    A    T      0.5      1        2 
  25  chr25_19819462     HPrz    A    T        1      2        2 
  25  chr25_19819462     ZBoe    A    T        0      0        2 
  25  chr25_19819462     ZGre    A    T        0      0        2 
  25  chr25_19819462     ZHar    A    T        0      0        2 
  25  chr25_19819462   Sample    A    T        0      0        2 
  25  chr25_19822580     AAsi    T    G        0      0        2 
  25  chr25_19822580     AKia    T    G        0      0        2 
  25  chr25_19822580     AOna    T    G        0      0        2 
  25  chr25_19822580     ASom    T    G        0      0        2 
  25  chr25_19822580     HCab    T    G        0      0        2 
  25  chr25_19822580     HPrz    T    G        0      0        2 
  25  chr25_19822580     ZBoe    T    G        0      0        2 
  25  chr25_19822580     ZGre    T    G        1      2        2 
  25  chr25_19822580     ZHar    T    G        0      0        2 
  25  chr25_19822580   Sample    T    G        0      0        2 
  25  chr25_19828280     AAsi    G    T        0      0        2 
  25  chr25_19828280     AKia    G    T        1      2        2 
  25  chr25_19828280     AOna    G    T        0      0        2 
  25  chr25_19828280     ASom    G    T        0      0        2 
  25  chr25_19828280     HCab    G    T        0      0        2 
  25  chr25_19828280     HPrz    G    T        0      0        2 
  25  chr25_19828280     ZBoe    G    T        0      0        2 
  25  chr25_19828280     ZGre    G    T        0      0        2 
  25  chr25_19828280     ZHar    G    T        0      0        2 
  25  chr25_19828280   Sample    G    T        0      0        2 
  25  chr25_19838531     AAsi    G    T        0      0        2 
  25  chr25_19838531     AKia    G    T        0      0        2 
  25  chr25_19838531     AOna    G    T        0      0        2 
  25  chr25_19838531     ASom    G    T        0      0        2 
  25  chr25_19838531     HCab    G    T        1      2        2 
  25  chr25_19838531     HPrz    G    T        1      2        2 
  25  chr25_19838531     ZBoe    G    T        0      0        2 
  25  chr25_19838531     ZGre    G    T        0      0        2 
  25  chr25_19838531     ZHar    G    T        0      0        2 
  25  chr25_19838531   Sample    G    T        0      0        2 
  25  chr25_19849738     AAsi    T    C        0      0        2 
  25  chr25_19849738     AKia    T    C        0      0        2 
  25  chr25_19849738     AOna    T    C        0      0        2 
  25  chr25_19849738     ASom    T    C        0      0        2 
  25  chr25_19849738     HCab    T    C        0      0        2 
  25  chr25_19849738     HPrz    T    C        0      0        2 
  25  chr25_19849738     ZBoe    T    C        0      0        2 
  25  chr25_19849738     ZGre    T    C        0      0        2 
  25  chr25_19849738     ZHar    T    C        1      2        2 
  25  chr25_19849738   Sample    T    C        0      0        2 
  25  chr25_19849811     AAsi    A    C        0      0        2 
  25  chr25_19849811     AKia    A    C        0      0        2 
  25  chr25_19849811     AOna    A    C        0      0        2 
  25  chr25_19849811     ASom    A    C        0      0        2 
  25  chr25_19849811     HCab    A    C      0.5      1        2 
  25  chr25_19849811     HPrz    A    C        1      2        2 
  25  chr25_19849811     ZBoe    A    C        0      0        2 
  25  chr25_19849811     ZGre    A    C        0      0        2 
  25  chr25_19849811     ZHar    A    C        0      0        2 
  25  chr25_19849811   Sample    A    C        0      0        2 
  25  chr25_19850537     AAsi    A    G        0      0        2 
  25  chr25_19850537     AKia    A    G        0      0        2 
  25  chr25_19850537     AOna    A    G        0      0        2 
  25  chr25_19850537     ASom    A    G        0      0        2 
  25  chr25_19850537     HCab    A    G        0      0        2 
  25  chr25_19850537     HPrz    A    G        0      0        2 
  25  chr25_19850537     ZBoe    A    G      0.5      1        2 
  25  chr25_19850537     ZGre    A    G        0      0        2 
  25  chr25_19850537     ZHar    A    G        0      0        2 
  25  chr25_19850537   Sample    A    G        1      2        2 
  25  chr25_19853637     AAsi    G    A        0      0        2 
  25  chr25_19853637     AKia    G    A        0      0        2 
  25  chr25_19853637     AOna    G    A        0      0        2 
  25  chr25_19853637     ASom    G    A        0      0        2 
  25  chr25_19853637     HCab    G    A        0      0        2 
  25  chr25_19853637     HPrz    G    A        0      0        2 
  25  chr25_19853637     ZBoe    G    A      0.5      1        2 
  25  chr25_19853637     ZGre    G    A        0      0        2 
  25  chr25_19853637     ZHar    G    A        0      0        2 
  25  chr25_19853637   Sample    G    A        0      0        2 
  25  chr25_19854480     AAsi    G    A        0      0        2 
  25  chr25_19854480     AKia    G    A        0      0        2 
  25  chr25_19854480     AOna    G    A        0      0        2 
  25  chr25_19854480     ASom    G    A        0      0        2 
  25  chr25_19854480     HCab    G    A      0.5      1        2 
  25  chr25_19854480     HPrz    G    A        0      0        2 
  25  chr25_19854480     ZBoe    G    A        0      0        2 
  25  chr25_19854480     ZGre    G    A        0      0        2 
  25  chr25_19854480     ZHar    G    A        0      0        2 
  25  chr25_19854480   Sample    G    A        0      0        2 
  25  chr25_19855737     AAsi    A    G        0      0        2 
  25  chr25_19855737     AKia    A    G        0      0        2 
  25  chr25_19855737     AOna    A    G        0      0        2 
  25  chr25_19855737     ASom    A    G        0      0        2 
  25  chr25_19855737     HCab    A    G      0.5      1        2 
  25  chr25_19855737     HPrz    A    G        0      0        2 
  25  chr25_19855737     ZBoe    A    G        0      0        2 
  25  chr25_19855737     ZGre    A    G        0      0        2 
  25  chr25_19855737     ZHar    A    G        0      0        2 
  25  chr25_19855737   Sample    A    G        0      0        2 
  25  chr25_19860887     AAsi    A    G        0      0        2 
  25  chr25_19860887     AKia    A    G      0.5      1        2 
  25  chr25_19860887     AOna    A    G        0      0        2 
  25  chr25_19860887     ASom    A    G        0      0        2 
  25  chr25_19860887     HCab    A    G        0      0        2 
  25  chr25_19860887     HPrz    A    G        0      0        2 
  25  chr25_19860887     ZBoe    A    G        0      0        2 
  25  chr25_19860887     ZGre    A    G        0      0        2 
  25  chr25_19860887     ZHar    A    G        0      0        2 
  25  chr25_19860887   Sample    A    G        0      0        2 
  25  chr25_19897218     AAsi    T    C        0      0        2 
  25  chr25_19897218     AKia    T    C        0      0        2 
  25  chr25_19897218     AOna    T    C        0      0        2 
  25  chr25_19897218     ASom    T    C        0      0        2 
  25  chr25_19897218     HCab    T    C        0      0        2 
  25  chr25_19897218     HPrz    T    C        0      0        2 
  25  chr25_19897218     ZBoe    T    C        0      0        2 
  25  chr25_19897218     ZGre    T    C        0      0        2 
  25  chr25_19897218     ZHar    T    C        1      2        2 
  25  chr25_19897218   Sample    T    C        0      0        2 
  25  chr25_19909836     AAsi    G    A        0      0        2 
  25  chr25_19909836     AKia    G    A        0      0        2 
  25  chr25_19909836     AOna    G    A        0      0        2 
  25  chr25_19909836     ASom    G    A        0      0        2 
  25  chr25_19909836     HCab    G    A        0      0        2 
  25  chr25_19909836     HPrz    G    A        0      0        2 
  25  chr25_19909836     ZBoe    G    A      0.5      1        2 
  25  chr25_19909836     ZGre    G    A        0      0        2 
  25  chr25_19909836     ZHar    G    A        0      0        2 
  25  chr25_19909836   Sample    G    A        0      0        2 
  25  chr25_19926067     AAsi    T    C        0      0        2 
  25  chr25_19926067     AKia    T    C        0      0        2 
  25  chr25_19926067     AOna    T    C        0      0        2 
  25  chr25_19926067     ASom    T    C        0      0        2 
  25  chr25_19926067     HCab    T    C      0.5      1        2 
  25  chr25_19926067     HPrz    T    C        0      0        2 
  25  chr25_19926067     ZBoe    T    C        0      0        2 
  25  chr25_19926067     ZGre    T    C        0      0        2 
  25  chr25_19926067     ZHar    T    C        0      0        2 
  25  chr25_19926067   Sample    T    C        0      0        2 
  25  chr25_19927703     AAsi    C    T        0      0        2 
  25  chr25_19927703     AKia    C    T        0      0        2 
  25  chr25_19927703     AOna    C    T        0      0        2 
  25  chr25_19927703     ASom    C    T        0      0        2 
  25  chr25_19927703     HCab    C    T        0      0        2 
  25  chr25_19927703     HPrz    C    T        1      2        2 
  25  chr25_19927703     ZBoe    C    T        0      0        2 
  25  chr25_19927703     ZGre    C    T        0      0        2 
  25  chr25_19927703     ZHar    C    T        0      0        2 
  25  chr25_19927703   Sample    C    T        0      0        2 
  25  chr25_19937796     AAsi    C    T        0      0        2 
  25  chr25_19937796     AKia    C    T        0      0        2 
  25  chr25_19937796     AOna    C    T        0      0        2 
  25  chr25_19937796     ASom    C    T        0      0        2 
  25  chr25_19937796     HCab    C    T      0.5      1        2 
  25  chr25_19937796     HPrz    C    T      0.5      1        2 
  25  chr25_19937796     ZBoe    C    T        0      0        2 
  25  chr25_19937796     ZGre    C    T        0      0        2 
  25  chr25_19937796     ZHar    C    T        0      0        2 
  25  chr25_19937796   Sample    C    T        0      0        2 
  25  chr25_19938040     AAsi    C    T        0      0        2 
  25  chr25_19938040     AKia    C    T        0      0        2 
  25  chr25_19938040     AOna    C    T        0      0        2 
  25  chr25_19938040     ASom    C    T        1      2        2 
  25  chr25_19938040     HCab    C    T        0      0        2 
  25  chr25_19938040     HPrz    C    T        0      0        2 
  25  chr25_19938040     ZBoe    C    T        0      0        2 
  25  chr25_19938040     ZGre    C    T        0      0        2 
  25  chr25_19938040     ZHar    C    T        0      0        2 
  25  chr25_19938040   Sample    C    T        0      0        2 
  25  chr25_19940257     AAsi    T    C        0      0        2 
  25  chr25_19940257     AKia    T    C        0      0        2 
  25  chr25_19940257     AOna    T    C        0      0        2 
  25  chr25_19940257     ASom    T    C        0      0        2 
  25  chr25_19940257     HCab    T    C        1      2        2 
  25  chr25_19940257     HPrz    T    C        1      2        2 
  25  chr25_19940257     ZBoe    T    C        0      0        2 
  25  chr25_19940257     ZGre    T    C        0      0        2 
  25  chr25_19940257     ZHar    T    C        0      0        2 
  25  chr25_19940257   Sample    T    C        0      0        2 
  25  chr25_19940513     AAsi    C    T        0      0        2 
  25  chr25_19940513     AKia    C    T        0      0        2 
  25  chr25_19940513     AOna    C    T        0      0        2 
  25  chr25_19940513     ASom    C    T        0      0        2 
  25  chr25_19940513     HCab    C    T        1      2        2 
  25  chr25_19940513     HPrz    C    T        1      2        2 
  25  chr25_19940513     ZBoe    C    T        0      0        2 
  25  chr25_19940513     ZGre    C    T        0      0        2 
  25  chr25_19940513     ZHar    C    T        0      0        2 
  25  chr25_19940513   Sample    C    T        0      0        2 
  25  chr25_19942939     AAsi    T    C        0      0        2 
  25  chr25_19942939     AKia    T    C        0      0        2 
  25  chr25_19942939     AOna    T    C        0      0        2 
  25  chr25_19942939     ASom    T    C        0      0        2 
  25  chr25_19942939     HCab    T    C        1      2        2 
  25  chr25_19942939     HPrz    T    C        1      2        2 
  25  chr25_19942939     ZBoe    T    C        0      0        2 
  25  chr25_19942939     ZGre    T    C        0      0        2 
  25  chr25_19942939     ZHar    T    C        0      0        2 
  25  chr25_19942939   Sample    T    C        0      0        2 
  25  chr25_19950294     AAsi    G    A        0      0        2 
  25  chr25_19950294     AKia    G    A        0      0        2 
  25  chr25_19950294     AOna    G    A        0      0        2 
  25  chr25_19950294     ASom    G    A        0      0        2 
  25  chr25_19950294     HCab    G    A        0      0        2 
  25  chr25_19950294     HPrz    G    A        0      0        2 
  25  chr25_19950294     ZBoe    G    A        0      0        2 
  25  chr25_19950294     ZGre    G    A        0      0        2 
  25  chr25_19950294     ZHar    G    A        1      2        2 
  25  chr25_19950294   Sample    G    A        0      0        2 
  25  chr25_19955002     AAsi    G    A        1      2        2 
  25  chr25_19955002     AKia    G    A        1      2        2 
  25  chr25_19955002     AOna    G    A        1      2        2 
  25  chr25_19955002     ASom    G    A        1      2        2 
  25  chr25_19955002     HCab    G    A        0      0        2 
  25  chr25_19955002     HPrz    G    A        0      0        2 
  25  chr25_19955002     ZBoe    G    A        0      0        2 
  25  chr25_19955002     ZGre    G    A        0      0        2 
  25  chr25_19955002     ZHar    G    A        0      0        2 
  25  chr25_19955002   Sample    G    A        1      2        2 
  25  chr25_19955969     AAsi    A    T        0      0        2 
  25  chr25_19955969     AKia    A    T        1      2        2 
  25  chr25_19955969     AOna    A    T      0.5      1        2 
  25  chr25_19955969     ASom    A    T        0      0        2 
  25  chr25_19955969     HCab    A    T        0      0        2 
  25  chr25_19955969     HPrz    A    T        0      0        2 
  25  chr25_19955969     ZBoe    A    T        0      0        2 
  25  chr25_19955969     ZGre    A    T        0      0        2 
  25  chr25_19955969     ZHar    A    T        0      0        2 
  25  chr25_19955969   Sample    A    T        0      0        2 
  25  chr25_19961632     AAsi    A    C      0.5      1        2 
  25  chr25_19961632     AKia    A    C        0      0        2 
  25  chr25_19961632     AOna    A    C        0      0        2 
  25  chr25_19961632     ASom    A    C        0      0        2 
  25  chr25_19961632     HCab    A    C        0      0        2 
  25  chr25_19961632     HPrz    A    C        0      0        2 
  25  chr25_19961632     ZBoe    A    C        0      0        2 
  25  chr25_19961632     ZGre    A    C        0      0        2 
  25  chr25_19961632     ZHar    A    C        0      0        2 
  25  chr25_19961632   Sample    A    C        0      0        2 
  25  chr25_19970083     AAsi    G    A        0      0        2 
  25  chr25_19970083     AKia    G    A        0      0        2 
  25  chr25_19970083     AOna    G    A        0      0        2 
  25  chr25_19970083     ASom    G    A        0      0        2 
  25  chr25_19970083     HCab    G    A        1      2        2 
  25  chr25_19970083     HPrz    G    A        1      2        2 
  25  chr25_19970083     ZBoe    G    A        0      0        2 
  25  chr25_19970083     ZGre    G    A        0      0        2 
  25  chr25_19970083     ZHar    G    A        0      0        2 
  25  chr25_19970083   Sample    G    A        0      0        2 
  25  chr25_19972137     AAsi    C    T        0      0        2 
  25  chr25_19972137     AKia    C    T        0      0        2 
  25  chr25_19972137     AOna    C    T        0      0        2 
  25  chr25_19972137     ASom    C    T        0      0        2 
  25  chr25_19972137     HCab    C    T        1      2        2 
  25  chr25_19972137     HPrz    C    T        1      2        2 
  25  chr25_19972137     ZBoe    C    T        0      0        2 
  25  chr25_19972137     ZGre    C    T        0      0        2 
  25  chr25_19972137     ZHar    C    T        0      0        2 
  25  chr25_19972137   Sample    C    T        0      0        2 
  25  chr25_19975842     AAsi    T    C        0      0        2 
  25  chr25_19975842     AKia    T    C        1      2        2 
  25  chr25_19975842     AOna    T    C      0.5      1        2 
  25  chr25_19975842     ASom    T    C        0      0        2 
  25  chr25_19975842     HCab    T    C        0      0        2 
  25  chr25_19975842     HPrz    T    C        0      0        2 
  25  chr25_19975842     ZBoe    T    C        0      0        2 
  25  chr25_19975842     ZGre    T    C        0      0        2 
  25  chr25_19975842     ZHar    T    C        0      0        2 
  25  chr25_19975842   Sample    T    C        0      0        2 
  25  chr25_19976031     AAsi    C    T        0      0        2 
  25  chr25_19976031     AKia    C    T        0      0        2 
  25  chr25_19976031     AOna    C    T        0      0        2 
  25  chr25_19976031     ASom    C    T        0      0        2 
  25  chr25_19976031     HCab    C    T        0      0        2 
  25  chr25_19976031     HPrz    C    T        0      0        2 
  25  chr25_19976031     ZBoe    C    T      0.5      1        2 
  25  chr25_19976031     ZGre    C    T        0      0        2 
  25  chr25_19976031     ZHar    C    T        0      0        2 
  25  chr25_19976031   Sample    C    T        0      0        2 
  25  chr25_19977400     AAsi    T    C        0      0        2 
  25  chr25_19977400     AKia    T    C        0      0        2 
  25  chr25_19977400     AOna    T    C        0      0        2 
  25  chr25_19977400     ASom    T    C        0      0        2 
  25  chr25_19977400     HCab    T    C        0      0        2 
  25  chr25_19977400     HPrz    T    C        0      0        2 
  25  chr25_19977400     ZBoe    T    C        0      0        2 
  25  chr25_19977400     ZGre    T    C        1      2        2 
  25  chr25_19977400     ZHar    T    C        0      0        2 
  25  chr25_19977400   Sample    T    C        0      0        2 
  25  chr25_19978927     AAsi    G    C        0      0        2 
  25  chr25_19978927     AKia    G    C        0      0        2 
  25  chr25_19978927     AOna    G    C        0      0        2 
  25  chr25_19978927     ASom    G    C        0      0        2 
  25  chr25_19978927     HCab    G    C        0      0        2 
  25  chr25_19978927     HPrz    G    C        0      0        2 
  25  chr25_19978927     ZBoe    G    C        0      0        2 
  25  chr25_19978927     ZGre    G    C        0      0        2 
  25  chr25_19978927     ZHar    G    C        1      2        2 
  25  chr25_19978927   Sample    G    C        0      0        2 
  25  chr25_19983367     AAsi    A    G      0.5      1        2 
  25  chr25_19983367     AKia    A    G        0      0        2 
  25  chr25_19983367     AOna    A    G        0      0        2 
  25  chr25_19983367     ASom    A    G        0      0        2 
  25  chr25_19983367     HCab    A    G        0      0        2 
  25  chr25_19983367     HPrz    A    G        0      0        2 
  25  chr25_19983367     ZBoe    A    G        0      0        2 
  25  chr25_19983367     ZGre    A    G        0      0        2 
  25  chr25_19983367     ZHar    A    G        0      0        2 
  25  chr25_19983367   Sample    A    G        0      0        2 
  25  chr25_19986398     AAsi    A    G        1      2        2 
  25  chr25_19986398     AKia    A    G        0      0        2 
  25  chr25_19986398     AOna    A    G        0      0        2 
  25  chr25_19986398     ASom    A    G        1      2        2 
  25  chr25_19986398     HCab    A    G        0      0        2 
  25  chr25_19986398     HPrz    A    G        0      0        2 
  25  chr25_19986398     ZBoe    A    G        0      0        2 
  25  chr25_19986398     ZGre    A    G        0      0        2 
  25  chr25_19986398     ZHar    A    G        0      0        2 
  25  chr25_19986398   Sample    A    G        1      2        2 
  25  chr25_19987598     AAsi    A    G        0      0        2 
  25  chr25_19987598     AKia    A    G        1      2        2 
  25  chr25_19987598     AOna    A    G      0.5      1        2 
  25  chr25_19987598     ASom    A    G        0      0        2 
  25  chr25_19987598     HCab    A    G        0      0        2 
  25  chr25_19987598     HPrz    A    G        0      0        2 
  25  chr25_19987598     ZBoe    A    G        0      0        2 
  25  chr25_19987598     ZGre    A    G        0      0        2 
  25  chr25_19987598     ZHar    A    G        0      0        2 
  25  chr25_19987598   Sample    A    G        0      0        2 
  25  chr25_19988893     AAsi    T    C        0      0        2 
  25  chr25_19988893     AKia    T    C        0      0        2 
  25  chr25_19988893     AOna    T    C        0      0        2 
  25  chr25_19988893     ASom    T    C        0      0        2 
  25  chr25_19988893     HCab    T    C        1      2        2 
  25  chr25_19988893     HPrz    T    C        1      2        2 
  25  chr25_19988893     ZBoe    T    C        0      0        2 
  25  chr25_19988893     ZGre    T    C        0      0        2 
  25  chr25_19988893     ZHar    T    C        0      0        2 
  25  chr25_19988893   Sample    T    C        0      0        2 
  25  chr25_19991449     AAsi    G    T        0      0        2 
  25  chr25_19991449     AKia    G    T        0      0        2 
  25  chr25_19991449     AOna    G    T        0      0        2 
  25  chr25_19991449     ASom    G    T        0      0        2 
  25  chr25_19991449     HCab    G    T        1      2        2 
  25  chr25_19991449     HPrz    G    T        1      2        2 
  25  chr25_19991449     ZBoe    G    T        0      0        2 
  25  chr25_19991449     ZGre    G    T        0      0        2 
  25  chr25_19991449     ZHar    G    T        0      0        2 
  25  chr25_19991449   Sample    G    T        0      0        2 
  25  chr25_20000596     AAsi    A    G        0      0        2 
  25  chr25_20000596     AKia    A    G        0      0        2 
  25  chr25_20000596     AOna    A    G        0      0        2 
  25  chr25_20000596     ASom    A    G        1      2        2 
  25  chr25_20000596     HCab    A    G        0      0        2 
  25  chr25_20000596     HPrz    A    G        0      0        2 
  25  chr25_20000596     ZBoe    A    G        0      0        2 
  25  chr25_20000596     ZGre    A    G        0      0        2 
  25  chr25_20000596     ZHar    A    G        0      0        2 
  25  chr25_20000596   Sample    A    G        0      0        2 
  25  chr25_20013082     AAsi    G    T        0      0        2 
  25  chr25_20013082     AKia    G    T        0      0        2 
  25  chr25_20013082     AOna    G    T        0      0        2 
  25  chr25_20013082     ASom    G    T        0      0        2 
  25  chr25_20013082     HCab    G    T        0      0        2 
  25  chr25_20013082     HPrz    G    T        0      0        2 
  25  chr25_20013082     ZBoe    G    T      0.5      1        2 
  25  chr25_20013082     ZGre    G    T        0      0        2 
  25  chr25_20013082     ZHar    G    T        0      0        2 
  25  chr25_20013082   Sample    G    T        0      0        2 
  25  chr25_20015516     AAsi    T    C        0      0        2 
  25  chr25_20015516     AKia    T    C        0      0        2 
  25  chr25_20015516     AOna    T    C        0      0        2 
  25  chr25_20015516     ASom    T    C        1      2        2 
  25  chr25_20015516     HCab    T    C        0      0        2 
  25  chr25_20015516     HPrz    T    C        0      0        2 
  25  chr25_20015516     ZBoe    T    C        0      0        2 
  25  chr25_20015516     ZGre    T    C        0      0        2 
  25  chr25_20015516     ZHar    T    C        0      0        2 
  25  chr25_20015516   Sample    T    C        0      0        2 
  25  chr25_20016994     AAsi    G    A        0      0        2 
  25  chr25_20016994     AKia    G    A        0      0        2 
  25  chr25_20016994     AOna    G    A        0      0        2 
  25  chr25_20016994     ASom    G    A        0      0        2 
  25  chr25_20016994     HCab    G    A        1      2        2 
  25  chr25_20016994     HPrz    G    A        1      2        2 
  25  chr25_20016994     ZBoe    G    A        0      0        2 
  25  chr25_20016994     ZGre    G    A        0      0        2 
  25  chr25_20016994     ZHar    G    A        0      0        2 
  25  chr25_20016994   Sample    G    A        0      0        2 
  25  chr25_20019897     AAsi    G    A        0      0        2 
  25  chr25_20019897     AKia    G    A        0      0        2 
  25  chr25_20019897     AOna    G    A        0      0        2 
  25  chr25_20019897     ASom    G    A        0      0        2 
  25  chr25_20019897     HCab    G    A        1      2        2 
  25  chr25_20019897     HPrz    G    A        1      2        2 
  25  chr25_20019897     ZBoe    G    A        0      0        2 
  25  chr25_20019897     ZGre    G    A        0      0        2 
  25  chr25_20019897     ZHar    G    A        0      0        2 
  25  chr25_20019897   Sample    G    A        0      0        2 
  25  chr25_20028788     AAsi    A    G        0      0        2 
  25  chr25_20028788     AKia    A    G        0      0        2 
  25  chr25_20028788     AOna    A    G        0      0        2 
  25  chr25_20028788     ASom    A    G        0      0        2 
  25  chr25_20028788     HCab    A    G        1      2        2 
  25  chr25_20028788     HPrz    A    G        1      2        2 
  25  chr25_20028788     ZBoe    A    G        0      0        2 
  25  chr25_20028788     ZGre    A    G        0      0        2 
  25  chr25_20028788     ZHar    A    G        0      0        2 
  25  chr25_20028788   Sample    A    G        0      0        2 
  25  chr25_20028905     AAsi    C    T        0      0        2 
  25  chr25_20028905     AKia    C    T        0      0        2 
  25  chr25_20028905     AOna    C    T        0      0        2 
  25  chr25_20028905     ASom    C    T        0      0        2 
  25  chr25_20028905     HCab    C    T        1      2        2 
  25  chr25_20028905     HPrz    C    T        1      2        2 
  25  chr25_20028905     ZBoe    C    T        0      0        2 
  25  chr25_20028905     ZGre    C    T        0      0        2 
  25  chr25_20028905     ZHar    C    T        0      0        2 
  25  chr25_20028905   Sample    C    T        0      0        2 
  25  chr25_20030984     AAsi    T    C        0      0        2 
  25  chr25_20030984     AKia    T    C        0      0        2 
  25  chr25_20030984     AOna    T    C        0      0        2 
  25  chr25_20030984     ASom    T    C        0      0        2 
  25  chr25_20030984     HCab    T    C        0      0        2 
  25  chr25_20030984     HPrz    T    C        0      0        2 
  25  chr25_20030984     ZBoe    T    C        0      0        2 
  25  chr25_20030984     ZGre    T    C        0      0        2 
  25  chr25_20030984     ZHar    T    C        1      2        2 
  25  chr25_20030984   Sample    T    C        0      0        2 
  25  chr25_20032741     AAsi    C    A        0      0        2 
  25  chr25_20032741     AKia    C    A        0      0        2 
  25  chr25_20032741     AOna    C    A        1      2        2 
  25  chr25_20032741     ASom    C    A        0      0        2 
  25  chr25_20032741     HCab    C    A        0      0        2 
  25  chr25_20032741     HPrz    C    A        0      0        2 
  25  chr25_20032741     ZBoe    C    A        0      0        2 
  25  chr25_20032741     ZGre    C    A        0      0        2 
  25  chr25_20032741     ZHar    C    A        0      0        2 
  25  chr25_20032741   Sample    C    A        0      0        2 
  25  chr25_20038020     AAsi    T    C        0      0        2 
  25  chr25_20038020     AKia    T    C        0      0        2 
  25  chr25_20038020     AOna    T    C        0      0        2 
  25  chr25_20038020     ASom    T    C        0      0        2 
  25  chr25_20038020     HCab    T    C        0      0        2 
  25  chr25_20038020     HPrz    T    C        0      0        2 
  25  chr25_20038020     ZBoe    T    C        1      2        2 
  25  chr25_20038020     ZGre    T    C        0      0        2 
  25  chr25_20038020     ZHar    T    C        0      0        2 
  25  chr25_20038020   Sample    T    C        0      0        2 
  25  chr25_20050532     AAsi    T    G        0      0        2 
  25  chr25_20050532     AKia    T    G        0      0        2 
  25  chr25_20050532     AOna    T    G        1      2        2 
  25  chr25_20050532     ASom    T    G        0      0        2 
  25  chr25_20050532     HCab    T    G        0      0        2 
  25  chr25_20050532     HPrz    T    G        0      0        2 
  25  chr25_20050532     ZBoe    T    G        0      0        2 
  25  chr25_20050532     ZGre    T    G        0      0        2 
  25  chr25_20050532     ZHar    T    G        0      0        2 
  25  chr25_20050532   Sample    T    G        0      0        2 
  25  chr25_20060028     AAsi    T    G        0      0        2 
  25  chr25_20060028     AKia    T    G        0      0        2 
  25  chr25_20060028     AOna    T    G        0      0        2 
  25  chr25_20060028     ASom    T    G        0      0        2 
  25  chr25_20060028     HCab    T    G        1      2        2 
  25  chr25_20060028     HPrz    T    G        1      2        2 
  25  chr25_20060028     ZBoe    T    G        0      0        2 
  25  chr25_20060028     ZGre    T    G        0      0        2 
  25  chr25_20060028     ZHar    T    G        0      0        2 
  25  chr25_20060028   Sample    T    G        0      0        2 
  25  chr25_20063351     AAsi    G    A        0      0        2 
  25  chr25_20063351     AKia    G    A        0      0        2 
  25  chr25_20063351     AOna    G    A        0      0        2 
  25  chr25_20063351     ASom    G    A        0      0        2 
  25  chr25_20063351     HCab    G    A        1      2        2 
  25  chr25_20063351     HPrz    G    A        1      2        2 
  25  chr25_20063351     ZBoe    G    A        0      0        2 
  25  chr25_20063351     ZGre    G    A        0      0        2 
  25  chr25_20063351     ZHar    G    A        0      0        2 
  25  chr25_20063351   Sample    G    A        0      0        2 
  25  chr25_20069229     AAsi    G    T        0      0        2 
  25  chr25_20069229     AKia    G    T        0      0        2 
  25  chr25_20069229     AOna    G    T        0      0        2 
  25  chr25_20069229     ASom    G    T        0      0        2 
  25  chr25_20069229     HCab    G    T        0      0        2 
  25  chr25_20069229     HPrz    G    T        0      0        2 
  25  chr25_20069229     ZBoe    G    T      0.5      1        2 
  25  chr25_20069229     ZGre    G    T        0      0        2 
  25  chr25_20069229     ZHar    G    T        0      0        2 
  25  chr25_20069229   Sample    G    T        0      0        2 
  25  chr25_20070294     AAsi    G    A        0      0        2 
  25  chr25_20070294     AKia    G    A        0      0        2 
  25  chr25_20070294     AOna    G    A        0      0        2 
  25  chr25_20070294     ASom    G    A        0      0        2 
  25  chr25_20070294     HCab    G    A      0.5      1        2 
  25  chr25_20070294     HPrz    G    A        0      0        2 
  25  chr25_20070294     ZBoe    G    A        0      0        2 
  25  chr25_20070294     ZGre    G    A        0      0        2 
  25  chr25_20070294     ZHar    G    A        0      0        2 
  25  chr25_20070294   Sample    G    A        0      0        2 
  25  chr25_20075232     AAsi    C    G        0      0        2 
  25  chr25_20075232     AKia    C    G        0      0        2 
  25  chr25_20075232     AOna    C    G        1      2        2 
  25  chr25_20075232     ASom    C    G        0      0        2 
  25  chr25_20075232     HCab    C    G        0      0        2 
  25  chr25_20075232     HPrz    C    G        0      0        2 
  25  chr25_20075232     ZBoe    C    G        0      0        2 
  25  chr25_20075232     ZGre    C    G        0      0        2 
  25  chr25_20075232     ZHar    C    G        0      0        2 
  25  chr25_20075232   Sample    C    G        0      0        2 
  25  chr25_20077946     AAsi    C    T        0      0        2 
  25  chr25_20077946     AKia    C    T        0      0        2 
  25  chr25_20077946     AOna    C    T        0      0        2 
  25  chr25_20077946     ASom    C    T        0      0        2 
  25  chr25_20077946     HCab    C    T        0      0        2 
  25  chr25_20077946     HPrz    C    T        0      0        2 
  25  chr25_20077946     ZBoe    C    T        1      2        2 
  25  chr25_20077946     ZGre    C    T        1      2        2 
  25  chr25_20077946     ZHar    C    T        1      2        2 
  25  chr25_20077946   Sample    C    T        0      0        2 
  25  chr25_20087988     AAsi    A    T        0      0        2 
  25  chr25_20087988     AKia    A    T        0      0        2 
  25  chr25_20087988     AOna    A    T        0      0        2 
  25  chr25_20087988     ASom    A    T        0      0        2 
  25  chr25_20087988     HCab    A    T        1      2        2 
  25  chr25_20087988     HPrz    A    T        1      2        2 
  25  chr25_20087988     ZBoe    A    T        0      0        2 
  25  chr25_20087988     ZGre    A    T        0      0        2 
  25  chr25_20087988     ZHar    A    T        0      0        2 
  25  chr25_20087988   Sample    A    T        0      0        2 
  25  chr25_20091801     AAsi    C    T        0      0        2 
  25  chr25_20091801     AKia    C    T        0      0        2 
  25  chr25_20091801     AOna    C    T        0      0        2 
  25  chr25_20091801     ASom    C    T        0      0        2 
  25  chr25_20091801     HCab    C    T        0      0        2 
  25  chr25_20091801     HPrz    C    T        0      0        2 
  25  chr25_20091801     ZBoe    C    T        0      0        2 
  25  chr25_20091801     ZGre    C    T        0      0        2 
  25  chr25_20091801     ZHar    C    T      0.5      1        2 
  25  chr25_20091801   Sample    C    T        0      0        2 
  25  chr25_20092497     AAsi    C    T        0      0        2 
  25  chr25_20092497     AKia    C    T        0      0        2 
  25  chr25_20092497     AOna    C    T        0      0        2 
  25  chr25_20092497     ASom    C    T        0      0        2 
  25  chr25_20092497     HCab    C    T        1      2        2 
  25  chr25_20092497     HPrz    C    T        1      2        2 
  25  chr25_20092497     ZBoe    C    T        0      0        2 
  25  chr25_20092497     ZGre    C    T        0      0        2 
  25  chr25_20092497     ZHar    C    T        0      0        2 
  25  chr25_20092497   Sample    C    T        0      0        2 
  25  chr25_20103550     AAsi    A    G        0      0        2 
  25  chr25_20103550     AKia    A    G        0      0        2 
  25  chr25_20103550     AOna    A    G        0      0        2 
  25  chr25_20103550     ASom    A    G        1      2        2 
  25  chr25_20103550     HCab    A    G        0      0        2 
  25  chr25_20103550     HPrz    A    G        0      0        2 
  25  chr25_20103550     ZBoe    A    G        0      0        2 
  25  chr25_20103550     ZGre    A    G        0      0        2 
  25  chr25_20103550     ZHar    A    G        0      0        2 
  25  chr25_20103550   Sample    A    G        0      0        2 
  25  chr25_20111793     AAsi    T    C        0      0        2 
  25  chr25_20111793     AKia    T    C        0      0        2 
  25  chr25_20111793     AOna    T    C        0      0        2 
  25  chr25_20111793     ASom    T    C        0      0        2 
  25  chr25_20111793     HCab    T    C        0      0        2 
  25  chr25_20111793     HPrz    T    C        0      0        2 
  25  chr25_20111793     ZBoe    T    C        0      0        2 
  25  chr25_20111793     ZGre    T    C        0      0        2 
  25  chr25_20111793     ZHar    T    C        1      2        2 
  25  chr25_20111793   Sample    T    C        0      0        2 
  25  chr25_20115511     AAsi    T    C        0      0        2 
  25  chr25_20115511     AKia    T    C        0      0        2 
  25  chr25_20115511     AOna    T    C        0      0        2 
  25  chr25_20115511     ASom    T    C        0      0        2 
  25  chr25_20115511     HCab    T    C        1      2        2 
  25  chr25_20115511     HPrz    T    C        1      2        2 
  25  chr25_20115511     ZBoe    T    C        0      0        2 
  25  chr25_20115511     ZGre    T    C        0      0        2 
  25  chr25_20115511     ZHar    T    C        0      0        2 
  25  chr25_20115511   Sample    T    C        0      0        2 
  25  chr25_20116263     AAsi    T    C        0      0        2 
  25  chr25_20116263     AKia    T    C        0      0        2 
  25  chr25_20116263     AOna    T    C        0      0        2 
  25  chr25_20116263     ASom    T    C        0      0        2 
  25  chr25_20116263     HCab    T    C        0      0        2 
  25  chr25_20116263     HPrz    T    C        0      0        2 
  25  chr25_20116263     ZBoe    T    C        1      2        2 
  25  chr25_20116263     ZGre    T    C        0      0        2 
  25  chr25_20116263     ZHar    T    C        0      0        2 
  25  chr25_20116263   Sample    T    C        0      0        2 
  25  chr25_20117497     AAsi    T    C        0      0        2 
  25  chr25_20117497     AKia    T    C        0      0        2 
  25  chr25_20117497     AOna    T    C        0      0        2 
  25  chr25_20117497     ASom    T    C        0      0        2 
  25  chr25_20117497     HCab    T    C      0.5      1        2 
  25  chr25_20117497     HPrz    T    C        1      2        2 
  25  chr25_20117497     ZBoe    T    C        0      0        2 
  25  chr25_20117497     ZGre    T    C        0      0        2 
  25  chr25_20117497     ZHar    T    C        0      0        2 
  25  chr25_20117497   Sample    T    C        0      0        2 
  25  chr25_20118142     AAsi    G    T        0      0        2 
  25  chr25_20118142     AKia    G    T        0      0        2 
  25  chr25_20118142     AOna    G    T        0      0        2 
  25  chr25_20118142     ASom    G    T        0      0        2 
  25  chr25_20118142     HCab    G    T        0      0        2 
  25  chr25_20118142     HPrz    G    T        0      0        2 
  25  chr25_20118142     ZBoe    G    T        1      2        2 
  25  chr25_20118142     ZGre    G    T        0      0        2 
  25  chr25_20118142     ZHar    G    T        0      0        2 
  25  chr25_20118142   Sample    G    T        0      0        2 
  25  chr25_20125876     AAsi    T    A        0      0        2 
  25  chr25_20125876     AKia    T    A        0      0        2 
  25  chr25_20125876     AOna    T    A        1      2        2 
  25  chr25_20125876     ASom    T    A        0      0        2 
  25  chr25_20125876     HCab    T    A        0      0        2 
  25  chr25_20125876     HPrz    T    A        0      0        2 
  25  chr25_20125876     ZBoe    T    A        0      0        2 
  25  chr25_20125876     ZGre    T    A        0      0        2 
  25  chr25_20125876     ZHar    T    A        0      0        2 
  25  chr25_20125876   Sample    T    A        0      0        2 
  25  chr25_20125987     AAsi    A    G        0      0        2 
  25  chr25_20125987     AKia    A    G        0      0        2 
  25  chr25_20125987     AOna    A    G        0      0        2 
  25  chr25_20125987     ASom    A    G        0      0        2 
  25  chr25_20125987     HCab    A    G        0      0        2 
  25  chr25_20125987     HPrz    A    G        0      0        2 
  25  chr25_20125987     ZBoe    A    G        0      0        2 
  25  chr25_20125987     ZGre    A    G        0      0        2 
  25  chr25_20125987     ZHar    A    G      0.5      1        2 
  25  chr25_20125987   Sample    A    G        0      0        2 
  25  chr25_20126324     AAsi    C    T        0      0        2 
  25  chr25_20126324     AKia    C    T        1      2        2 
  25  chr25_20126324     AOna    C    T        1      2        2 
  25  chr25_20126324     ASom    C    T        0      0        2 
  25  chr25_20126324     HCab    C    T        0      0        2 
  25  chr25_20126324     HPrz    C    T        0      0        2 
  25  chr25_20126324     ZBoe    C    T        0      0        2 
  25  chr25_20126324     ZGre    C    T        0      0        2 
  25  chr25_20126324     ZHar    C    T        0      0        2 
  25  chr25_20126324   Sample    C    T        0      0        2 
  25  chr25_20126533     AAsi    G    A        0      0        2 
  25  chr25_20126533     AKia    G    A        0      0        2 
  25  chr25_20126533     AOna    G    A        0      0        2 
  25  chr25_20126533     ASom    G    A        0      0        2 
  25  chr25_20126533     HCab    G    A        1      2        2 
  25  chr25_20126533     HPrz    G    A        1      2        2 
  25  chr25_20126533     ZBoe    G    A        0      0        2 
  25  chr25_20126533     ZGre    G    A        0      0        2 
  25  chr25_20126533     ZHar    G    A        0      0        2 
  25  chr25_20126533   Sample    G    A        0      0        2 
  25  chr25_20133867     AAsi    T    C        0      0        2 
  25  chr25_20133867     AKia    T    C        0      0        2 
  25  chr25_20133867     AOna    T    C        0      0        2 
  25  chr25_20133867     ASom    T    C        0      0        2 
  25  chr25_20133867     HCab    T    C        0      0        2 
  25  chr25_20133867     HPrz    T    C        0      0        2 
  25  chr25_20133867     ZBoe    T    C        0      0        2 
  25  chr25_20133867     ZGre    T    C        0      0        2 
  25  chr25_20133867     ZHar    T    C      0.5      1        2 
  25  chr25_20133867   Sample    T    C        0      0        2 
  25  chr25_20133911     AAsi    T    C        0      0        2 
  25  chr25_20133911     AKia    T    C        0      0        2 
  25  chr25_20133911     AOna    T    C        0      0        2 
  25  chr25_20133911     ASom    T    C        0      0        2 
  25  chr25_20133911     HCab    T    C        0      0        2 
  25  chr25_20133911     HPrz    T    C        0      0        2 
  25  chr25_20133911     ZBoe    T    C        1      2        2 
  25  chr25_20133911     ZGre    T    C        0      0        2 
  25  chr25_20133911     ZHar    T    C        0      0        2 
  25  chr25_20133911   Sample    T    C        0      0        2 
  25  chr25_20145183     AAsi    G    T        0      0        2 
  25  chr25_20145183     AKia    G    T        0      0        2 
  25  chr25_20145183     AOna    G    T        0      0        2 
  25  chr25_20145183     ASom    G    T        0      0        2 
  25  chr25_20145183     HCab    G    T        0      0        2 
  25  chr25_20145183     HPrz    G    T        0      0        2 
  25  chr25_20145183     ZBoe    G    T        1      2        2 
  25  chr25_20145183     ZGre    G    T        0      0        2 
  25  chr25_20145183     ZHar    G    T        0      0        2 
  25  chr25_20145183   Sample    G    T        0      0        2 
  25  chr25_20145895     AAsi    T    C        0      0        2 
  25  chr25_20145895     AKia    T    C        0      0        2 
  25  chr25_20145895     AOna    T    C        0      0        2 
  25  chr25_20145895     ASom    T    C        0      0        2 
  25  chr25_20145895     HCab    T    C        0      0        2 
  25  chr25_20145895     HPrz    T    C        0      0        2 
  25  chr25_20145895     ZBoe    T    C        0      0        2 
  25  chr25_20145895     ZGre    T    C        1      2        2 
  25  chr25_20145895     ZHar    T    C        0      0        2 
  25  chr25_20145895   Sample    T    C        0      0        2 
  25  chr25_20159392     AAsi    C    T        1      2        2 
  25  chr25_20159392     AKia    C    T        0      0        2 
  25  chr25_20159392     AOna    C    T        0      0        2 
  25  chr25_20159392     ASom    C    T        1      2        2 
  25  chr25_20159392     HCab    C    T        0      0        2 
  25  chr25_20159392     HPrz    C    T        0      0        2 
  25  chr25_20159392     ZBoe    C    T        0      0        2 
  25  chr25_20159392     ZGre    C    T        0      0        2 
  25  chr25_20159392     ZHar    C    T        0      0        2 
  25  chr25_20159392   Sample    C    T        1      2        2 
  25  chr25_20163633     AAsi    C    T        0      0        2 
  25  chr25_20163633     AKia    C    T        0      0        2 
  25  chr25_20163633     AOna    C    T        0      0        2 
  25  chr25_20163633     ASom    C    T        0      0        2 
  25  chr25_20163633     HCab    C    T      0.5      1        2 
  25  chr25_20163633     HPrz    C    T        0      0        2 
  25  chr25_20163633     ZBoe    C    T        0      0        2 
  25  chr25_20163633     ZGre    C    T        0      0        2 
  25  chr25_20163633     ZHar    C    T        0      0        2 
  25  chr25_20163633   Sample    C    T        0      0        2 
  25  chr25_20173712     AAsi    T    C        1      2        2 
  25  chr25_20173712     AKia    T    C        0      0        2 
  25  chr25_20173712     AOna    T    C        1      2        2 
  25  chr25_20173712     ASom    T    C        1      2        2 
  25  chr25_20173712     HCab    T    C        0      0        2 
  25  chr25_20173712     HPrz    T    C        0      0        2 
  25  chr25_20173712     ZBoe    T    C        0      0        2 
  25  chr25_20173712     ZGre    T    C        0      0        2 
  25  chr25_20173712     ZHar    T    C        0      0        2 
  25  chr25_20173712   Sample    T    C        1      2        2 
  25  chr25_20176868     AAsi    C    T        0      0        2 
  25  chr25_20176868     AKia    C    T        0      0        2 
  25  chr25_20176868     AOna    C    T        0      0        2 
  25  chr25_20176868     ASom    C    T        0      0        2 
  25  chr25_20176868     HCab    C    T        1      2        2 
  25  chr25_20176868     HPrz    C    T        1      2        2 
  25  chr25_20176868     ZBoe    C    T        0      0        2 
  25  chr25_20176868     ZGre    C    T        0      0        2 
  25  chr25_20176868     ZHar    C    T        0      0        2 
  25  chr25_20176868   Sample    C    T        0      0        2 
  25  chr25_20181343     AAsi    T    G        0      0        2 
  25  chr25_20181343     AKia    T    G        0      0        2 
  25  chr25_20181343     AOna    T    G        0      0        2 
  25  chr25_20181343     ASom    T    G        0      0        2 
  25  chr25_20181343     HCab    T    G        1      2        2 
  25  chr25_20181343     HPrz    T    G        1      2        2 
  25  chr25_20181343     ZBoe    T    G        0      0        2 
  25  chr25_20181343     ZGre    T    G        0      0        2 
  25  chr25_20181343     ZHar    T    G        0      0        2 
  25  chr25_20181343   Sample    T    G        0      0        2 
  25  chr25_20184984     AAsi    C    G        0      0        2 
  25  chr25_20184984     AKia    C    G        0      0        2 
  25  chr25_20184984     AOna    C    G        0      0        2 
  25  chr25_20184984     ASom    C    G        0      0        2 
  25  chr25_20184984     HCab    C    G        1      2        2 
  25  chr25_20184984     HPrz    C    G        1      2        2 
  25  chr25_20184984     ZBoe    C    G        0      0        2 
  25  chr25_20184984     ZGre    C    G        0      0        2 
  25  chr25_20184984     ZHar    C    G        0      0        2 
  25  chr25_20184984   Sample    C    G        0      0        2 
  25  chr25_20193624     AAsi    G    T        0      0        2 
  25  chr25_20193624     AKia    G    T        0      0        2 
  25  chr25_20193624     AOna    G    T        0      0        2 
  25  chr25_20193624     ASom    G    T        0      0        2 
  25  chr25_20193624     HCab    G    T        0      0        2 
  25  chr25_20193624     HPrz    G    T        0      0        2 
  25  chr25_20193624     ZBoe    G    T        0      0        2 
  25  chr25_20193624     ZGre    G    T        1      2        2 
  25  chr25_20193624     ZHar    G    T        0      0        2 
  25  chr25_20193624   Sample    G    T        0      0        2 
  25  chr25_20202660     AAsi    C    A        0      0        2 
  25  chr25_20202660     AKia    C    A        0      0        2 
  25  chr25_20202660     AOna    C    A        0      0        2 
  25  chr25_20202660     ASom    C    A        0      0        2 
  25  chr25_20202660     HCab    C    A        0      0        2 
  25  chr25_20202660     HPrz    C    A        0      0        2 
  25  chr25_20202660     ZBoe    C    A        0      0        2 
  25  chr25_20202660     ZGre    C    A        0      0        2 
  25  chr25_20202660     ZHar    C    A        1      2        2 
  25  chr25_20202660   Sample    C    A        0      0        2 
  25  chr25_20207904     AAsi    T    C        0      0        2 
  25  chr25_20207904     AKia    T    C        0      0        2 
  25  chr25_20207904     AOna    T    C      0.5      1        2 
  25  chr25_20207904     ASom    T    C        0      0        2 
  25  chr25_20207904     HCab    T    C        0      0        2 
  25  chr25_20207904     HPrz    T    C        0      0        2 
  25  chr25_20207904     ZBoe    T    C        0      0        2 
  25  chr25_20207904     ZGre    T    C        0      0        2 
  25  chr25_20207904     ZHar    T    C        0      0        2 
  25  chr25_20207904   Sample    T    C        0      0        2 
  25  chr25_20209693     AAsi    A    G        0      0        2 
  25  chr25_20209693     AKia    A    G        0      0        2 
  25  chr25_20209693     AOna    A    G        0      0        2 
  25  chr25_20209693     ASom    A    G        0      0        2 
  25  chr25_20209693     HCab    A    G        0      0        2 
  25  chr25_20209693     HPrz    A    G        0      0        2 
  25  chr25_20209693     ZBoe    A    G        0      0        2 
  25  chr25_20209693     ZGre    A    G        0      0        2 
  25  chr25_20209693     ZHar    A    G        1      2        2 
  25  chr25_20209693   Sample    A    G        0      0        2 
  25  chr25_20211269     AAsi    T    C        0      0        2 
  25  chr25_20211269     AKia    T    C        0      0        2 
  25  chr25_20211269     AOna    T    C        0      0        2 
  25  chr25_20211269     ASom    T    C        0      0        2 
  25  chr25_20211269     HCab    T    C        0      0        2 
  25  chr25_20211269     HPrz    T    C        0      0        2 
  25  chr25_20211269     ZBoe    T    C        1      2        2 
  25  chr25_20211269     ZGre    T    C        0      0        2 
  25  chr25_20211269     ZHar    T    C        0      0        2 
  25  chr25_20211269   Sample    T    C        0      0        2 
  25  chr25_20215242     AAsi    T    C        0      0        2 
  25  chr25_20215242     AKia    T    C        0      0        2 
  25  chr25_20215242     AOna    T    C        0      0        2 
  25  chr25_20215242     ASom    T    C        0      0        2 
  25  chr25_20215242     HCab    T    C        0      0        2 
  25  chr25_20215242     HPrz    T    C        0      0        2 
  25  chr25_20215242     ZBoe    T    C        0      0        2 
  25  chr25_20215242     ZGre    T    C        0      0        2 
  25  chr25_20215242     ZHar    T    C        1      2        2 
  25  chr25_20215242   Sample    T    C        0      0        2 
  25  chr25_20215907     AAsi    T    C        0      0        2 
  25  chr25_20215907     AKia    T    C        0      0        2 
  25  chr25_20215907     AOna    T    C        0      0        2 
  25  chr25_20215907     ASom    T    C        0      0        2 
  25  chr25_20215907     HCab    T    C        0      0        2 
  25  chr25_20215907     HPrz    T    C        0      0        2 
  25  chr25_20215907     ZBoe    T    C      0.5      1        2 
  25  chr25_20215907     ZGre    T    C        0      0        2 
  25  chr25_20215907     ZHar    T    C        0      0        2 
  25  chr25_20215907   Sample    T    C        0      0        2 
  25  chr25_20224726     AAsi    A    G        1      2        2 
  25  chr25_20224726     AKia    A    G        0      0        2 
  25  chr25_20224726     AOna    A    G        0      0        2 
  25  chr25_20224726     ASom    A    G        1      2        2 
  25  chr25_20224726     HCab    A    G        0      0        2 
  25  chr25_20224726     HPrz    A    G        0      0        2 
  25  chr25_20224726     ZBoe    A    G        0      0        2 
  25  chr25_20224726     ZGre    A    G        0      0        2 
  25  chr25_20224726     ZHar    A    G        0      0        2 
  25  chr25_20224726   Sample    A    G        1      2        2 
  25  chr25_20225520     AAsi    A    C      0.5      1        2 
  25  chr25_20225520     AKia    A    C        0      0        2 
  25  chr25_20225520     AOna    A    C        0      0        2 
  25  chr25_20225520     ASom    A    C        1      2        2 
  25  chr25_20225520     HCab    A    C        0      0        2 
  25  chr25_20225520     HPrz    A    C        0      0        2 
  25  chr25_20225520     ZBoe    A    C        0      0        2 
  25  chr25_20225520     ZGre    A    C        0      0        2 
  25  chr25_20225520     ZHar    A    C        0      0        2 
  25  chr25_20225520   Sample    A    C        0      0        2 
  25  chr25_20230364     AAsi    A    G        0      0        2 
  25  chr25_20230364     AKia    A    G        0      0        2 
  25  chr25_20230364     AOna    A    G        0      0        2 
  25  chr25_20230364     ASom    A    G        0      0        2 
  25  chr25_20230364     HCab    A    G        0      0        2 
  25  chr25_20230364     HPrz    A    G        0      0        2 
  25  chr25_20230364     ZBoe    A    G        0      0        2 
  25  chr25_20230364     ZGre    A    G        0      0        2 
  25  chr25_20230364     ZHar    A    G      0.5      1        2 
  25  chr25_20230364   Sample    A    G        0      0        2 
  25  chr25_20231512     AAsi    T    C        0      0        2 
  25  chr25_20231512     AKia    T    C        0      0        2 
  25  chr25_20231512     AOna    T    C        0      0        2 
  25  chr25_20231512     ASom    T    C      0.5      1        2 
  25  chr25_20231512     HCab    T    C        0      0        2 
  25  chr25_20231512     HPrz    T    C        0      0        2 
  25  chr25_20231512     ZBoe    T    C        0      0        2 
  25  chr25_20231512     ZGre    T    C        0      0        2 
  25  chr25_20231512     ZHar    T    C        0      0        2 
  25  chr25_20231512   Sample    T    C        0      0        2 
  25  chr25_20234756     AAsi    A    G        0      0        2 
  25  chr25_20234756     AKia    A    G        1      2        2 
  25  chr25_20234756     AOna    A    G        0      0        2 
  25  chr25_20234756     ASom    A    G        0      0        2 
  25  chr25_20234756     HCab    A    G        0      0        2 
  25  chr25_20234756     HPrz    A    G        0      0        2 
  25  chr25_20234756     ZBoe    A    G        0      0        2 
  25  chr25_20234756     ZGre    A    G        0      0        2 
  25  chr25_20234756     ZHar    A    G        0      0        2 
  25  chr25_20234756   Sample    A    G        0      0        2 
  25  chr25_20241127     AAsi    G    A        0      0        2 
  25  chr25_20241127     AKia    G    A        0      0        2 
  25  chr25_20241127     AOna    G    A        0      0        2 
  25  chr25_20241127     ASom    G    A        0      0        2 
  25  chr25_20241127     HCab    G    A        0      0        2 
  25  chr25_20241127     HPrz    G    A        0      0        2 
  25  chr25_20241127     ZBoe    G    A        0      0        2 
  25  chr25_20241127     ZGre    G    A        1      2        2 
  25  chr25_20241127     ZHar    G    A        0      0        2 
  25  chr25_20241127   Sample    G    A        0      0        2 
  25  chr25_20241901     AAsi    T    C        0      0        2 
  25  chr25_20241901     AKia    T    C        0      0        2 
  25  chr25_20241901     AOna    T    C        0      0        2 
  25  chr25_20241901     ASom    T    C        0      0        2 
  25  chr25_20241901     HCab    T    C        1      2        2 
  25  chr25_20241901     HPrz    T    C        1      2        2 
  25  chr25_20241901     ZBoe    T    C        0      0        2 
  25  chr25_20241901     ZGre    T    C        0      0        2 
  25  chr25_20241901     ZHar    T    C        0      0        2 
  25  chr25_20241901   Sample    T    C        0      0        2 
  25  chr25_20245016     AAsi    T    C        0      0        2 
  25  chr25_20245016     AKia    T    C        0      0        2 
  25  chr25_20245016     AOna    T    C        0      0        2 
  25  chr25_20245016     ASom    T    C        0      0        2 
  25  chr25_20245016     HCab    T    C        1      2        2 
  25  chr25_20245016     HPrz    T    C        1      2        2 
  25  chr25_20245016     ZBoe    T    C        0      0        2 
  25  chr25_20245016     ZGre    T    C        0      0        2 
  25  chr25_20245016     ZHar    T    C        0      0        2 
  25  chr25_20245016   Sample    T    C        0      0        2 
  25  chr25_20257141     AAsi    C    T        0      0        2 
  25  chr25_20257141     AKia    C    T        1      2        2 
  25  chr25_20257141     AOna    C    T        1      2        2 
  25  chr25_20257141     ASom    C    T        0      0        2 
  25  chr25_20257141     HCab    C    T        0      0        2 
  25  chr25_20257141     HPrz    C    T        0      0        2 
  25  chr25_20257141     ZBoe    C    T        0      0        2 
  25  chr25_20257141     ZGre    C    T        0      0        2 
  25  chr25_20257141     ZHar    C    T        0      0        2 
  25  chr25_20257141   Sample    C    T        0      0        2 
  25  chr25_20261310     AAsi    C    T        0      0        2 
  25  chr25_20261310     AKia    C    T        0      0        2 
  25  chr25_20261310     AOna    C    T        0      0        2 
  25  chr25_20261310     ASom    C    T        0      0        2 
  25  chr25_20261310     HCab    C    T        1      2        2 
  25  chr25_20261310     HPrz    C    T        1      2        2 
  25  chr25_20261310     ZBoe    C    T        0      0        2 
  25  chr25_20261310     ZGre    C    T        0      0        2 
  25  chr25_20261310     ZHar    C    T        0      0        2 
  25  chr25_20261310   Sample    C    T        0      0        2 
  25  chr25_20265958     AAsi    A    T        0      0        2 
  25  chr25_20265958     AKia    A    T        1      2        2 
  25  chr25_20265958     AOna    A    T      0.5      1        2 
  25  chr25_20265958     ASom    A    T        0      0        2 
  25  chr25_20265958     HCab    A    T        0      0        2 
  25  chr25_20265958     HPrz    A    T        0      0        2 
  25  chr25_20265958     ZBoe    A    T        0      0        2 
  25  chr25_20265958     ZGre    A    T        0      0        2 
  25  chr25_20265958     ZHar    A    T        0      0        2 
  25  chr25_20265958   Sample    A    T        0      0        2 
  25  chr25_20266685     AAsi    T    G        0      0        2 
  25  chr25_20266685     AKia    T    G        0      0        2 
  25  chr25_20266685     AOna    T    G        0      0        2 
  25  chr25_20266685     ASom    T    G        0      0        2 
  25  chr25_20266685     HCab    T    G        1      2        2 
  25  chr25_20266685     HPrz    T    G        1      2        2 
  25  chr25_20266685     ZBoe    T    G        0      0        2 
  25  chr25_20266685     ZGre    T    G        0      0        2 
  25  chr25_20266685     ZHar    T    G        0      0        2 
  25  chr25_20266685   Sample    T    G        0      0        2 
  25  chr25_20275404     AAsi    A    G        0      0        2 
  25  chr25_20275404     AKia    A    G        0      0        2 
  25  chr25_20275404     AOna    A    G        0      0        2 
  25  chr25_20275404     ASom    A    G        0      0        2 
  25  chr25_20275404     HCab    A    G        1      2        2 
  25  chr25_20275404     HPrz    A    G        1      2        2 
  25  chr25_20275404     ZBoe    A    G        0      0        2 
  25  chr25_20275404     ZGre    A    G        0      0        2 
  25  chr25_20275404     ZHar    A    G        0      0        2 
  25  chr25_20275404   Sample    A    G        0      0        2 
  25  chr25_20278224     AAsi    C    T        0      0        2 
  25  chr25_20278224     AKia    C    T        0      0        2 
  25  chr25_20278224     AOna    C    T        1      2        2 
  25  chr25_20278224     ASom    C    T        0      0        2 
  25  chr25_20278224     HCab    C    T        0      0        2 
  25  chr25_20278224     HPrz    C    T        0      0        2 
  25  chr25_20278224     ZBoe    C    T        1      2        2 
  25  chr25_20278224     ZGre    C    T        0      0        2 
  25  chr25_20278224     ZHar    C    T        1      2        2 
  25  chr25_20278224   Sample    C    T        0      0        2 
  25  chr25_20285316     AAsi    C    T        0      0        2 
  25  chr25_20285316     AKia    C    T        0      0        2 
  25  chr25_20285316     AOna    C    T      0.5      1        2 
  25  chr25_20285316     ASom    C    T        0      0        2 
  25  chr25_20285316     HCab    C    T        0      0        2 
  25  chr25_20285316     HPrz    C    T        0      0        2 
  25  chr25_20285316     ZBoe    C    T        0      0        2 
  25  chr25_20285316     ZGre    C    T        1      2        2 
  25  chr25_20285316     ZHar    C    T        1      2        2 
  25  chr25_20285316   Sample    C    T        0      0        2 
  25  chr25_20285970     AAsi    A    G        0      0        2 
  25  chr25_20285970     AKia    A    G        0      0        2 
  25  chr25_20285970     AOna    A    G        0      0        2 
  25  chr25_20285970     ASom    A    G        0      0        2 
  25  chr25_20285970     HCab    A    G        1      2        2 
  25  chr25_20285970     HPrz    A    G        1      2        2 
  25  chr25_20285970     ZBoe    A    G        0      0        2 
  25  chr25_20285970     ZGre    A    G        0      0        2 
  25  chr25_20285970     ZHar    A    G        0      0        2 
  25  chr25_20285970   Sample    A    G        0      0        2 
  25  chr25_20290361     AAsi    A    G        0      0        2 
  25  chr25_20290361     AKia    A    G        0      0        2 
  25  chr25_20290361     AOna    A    G        0      0        2 
  25  chr25_20290361     ASom    A    G        0      0        2 
  25  chr25_20290361     HCab    A    G        0      0        2 
  25  chr25_20290361     HPrz    A    G        0      0        2 
  25  chr25_20290361     ZBoe    A    G        1      2        2 
  25  chr25_20290361     ZGre    A    G        0      0        2 
  25  chr25_20290361     ZHar    A    G        0      0        2 
  25  chr25_20290361   Sample    A    G        0      0        2 
  25  chr25_20297800     AAsi    G    C        0      0        2 
  25  chr25_20297800     AKia    G    C        0      0        2 
  25  chr25_20297800     AOna    G    C        0      0        2 
  25  chr25_20297800     ASom    G    C        0      0        2 
  25  chr25_20297800     HCab    G    C        1      2        2 
  25  chr25_20297800     HPrz    G    C        1      2        2 
  25  chr25_20297800     ZBoe    G    C        0      0        2 
  25  chr25_20297800     ZGre    G    C        0      0        2 
  25  chr25_20297800     ZHar    G    C        0      0        2 
  25  chr25_20297800   Sample    G    C        0      0        2 
  25  chr25_20297872     AAsi    C    T        0      0        2 
  25  chr25_20297872     AKia    C    T        0      0        2 
  25  chr25_20297872     AOna    C    T        0      0        2 
  25  chr25_20297872     ASom    C    T        0      0        2 
  25  chr25_20297872     HCab    C    T        1      2        2 
  25  chr25_20297872     HPrz    C    T        1      2        2 
  25  chr25_20297872     ZBoe    C    T        0      0        2 
  25  chr25_20297872     ZGre    C    T        0      0        2 
  25  chr25_20297872     ZHar    C    T        0      0        2 
  25  chr25_20297872   Sample    C    T        0      0        2 
  25  chr25_20301880     AAsi    T    C        0      0        2 
  25  chr25_20301880     AKia    T    C        0      0        2 
  25  chr25_20301880     AOna    T    C        1      2        2 
  25  chr25_20301880     ASom    T    C        0      0        2 
  25  chr25_20301880     HCab    T    C        0      0        2 
  25  chr25_20301880     HPrz    T    C        0      0        2 
  25  chr25_20301880     ZBoe    T    C        0      0        2 
  25  chr25_20301880     ZGre    T    C        0      0        2 
  25  chr25_20301880     ZHar    T    C        0      0        2 
  25  chr25_20301880   Sample    T    C        0      0        2 
  25  chr25_20303858     AAsi    G    T        0      0        2 
  25  chr25_20303858     AKia    G    T        0      0        2 
  25  chr25_20303858     AOna    G    T        0      0        2 
  25  chr25_20303858     ASom    G    T        0      0        2 
  25  chr25_20303858     HCab    G    T        1      2        2 
  25  chr25_20303858     HPrz    G    T        1      2        2 
  25  chr25_20303858     ZBoe    G    T        0      0        2 
  25  chr25_20303858     ZGre    G    T        0      0        2 
  25  chr25_20303858     ZHar    G    T        0      0        2 
  25  chr25_20303858   Sample    G    T        0      0        2 
  25  chr25_20305531     AAsi    G    A        0      0        2 
  25  chr25_20305531     AKia    G    A        1      2        2 
  25  chr25_20305531     AOna    G    A        0      0        2 
  25  chr25_20305531     ASom    G    A        0      0        2 
  25  chr25_20305531     HCab    G    A        0      0        2 
  25  chr25_20305531     HPrz    G    A        0      0        2 
  25  chr25_20305531     ZBoe    G    A        0      0        2 
  25  chr25_20305531     ZGre    G    A        0      0        2 
  25  chr25_20305531     ZHar    G    A        0      0        2 
  25  chr25_20305531   Sample    G    A        0      0        2 
  25  chr25_20306237     AAsi    C    T        1      2        2 
  25  chr25_20306237     AKia    C    T        1      2        2 
  25  chr25_20306237     AOna    C    T        0      0        2 
  25  chr25_20306237     ASom    C    T        1      2        2 
  25  chr25_20306237     HCab    C    T        0      0        2 
  25  chr25_20306237     HPrz    C    T        0      0        2 
  25  chr25_20306237     ZBoe    C    T        0      0        2 
  25  chr25_20306237     ZGre    C    T        0      0        2 
  25  chr25_20306237     ZHar    C    T        0      0        2 
  25  chr25_20306237   Sample    C    T        1      2        2 
  25  chr25_20307937     AAsi    G    C        0      0        2 
  25  chr25_20307937     AKia    G    C        0      0        2 
  25  chr25_20307937     AOna    G    C        0      0        2 
  25  chr25_20307937     ASom    G    C        0      0        2 
  25  chr25_20307937     HCab    G    C        0      0        2 
  25  chr25_20307937     HPrz    G    C        0      0        2 
  25  chr25_20307937     ZBoe    G    C      0.5      1        2 
  25  chr25_20307937     ZGre    G    C        0      0        2 
  25  chr25_20307937     ZHar    G    C        0      0        2 
  25  chr25_20307937   Sample    G    C        0      0        2 
  25  chr25_20312596     AAsi    C    A        0      0        2 
  25  chr25_20312596     AKia    C    A        0      0        2 
  25  chr25_20312596     AOna    C    A        0      0        2 
  25  chr25_20312596     ASom    C    A        0      0        2 
  25  chr25_20312596     HCab    C    A        1      2        2 
  25  chr25_20312596     HPrz    C    A        1      2        2 
  25  chr25_20312596     ZBoe    C    A        0      0        2 
  25  chr25_20312596     ZGre    C    A        0      0        2 
  25  chr25_20312596     ZHar    C    A        0      0        2 
  25  chr25_20312596   Sample    C    A        0      0        2 
  25  chr25_20317345     AAsi    A    G        0      0        2 
  25  chr25_20317345     AKia    A    G        0      0        2 
  25  chr25_20317345     AOna    A    G      0.5      1        2 
  25  chr25_20317345     ASom    A    G        0      0        2 
  25  chr25_20317345     HCab    A    G        1      2        2 
  25  chr25_20317345     HPrz    A    G        1      2        2 
  25  chr25_20317345     ZBoe    A    G        0      0        2 
  25  chr25_20317345     ZGre    A    G        0      0        2 
  25  chr25_20317345     ZHar    A    G        0      0        2 
  25  chr25_20317345   Sample    A    G        0      0        2 
  25  chr25_20323962     AAsi    T    C        0      0        2 
  25  chr25_20323962     AKia    T    C        0      0        2 
  25  chr25_20323962     AOna    T    C        0      0        2 
  25  chr25_20323962     ASom    T    C        0      0        2 
  25  chr25_20323962     HCab    T    C        0      0        2 
  25  chr25_20323962     HPrz    T    C      0.5      1        2 
  25  chr25_20323962     ZBoe    T    C        0      0        2 
  25  chr25_20323962     ZGre    T    C        0      0        2 
  25  chr25_20323962     ZHar    T    C        0      0        2 
  25  chr25_20323962   Sample    T    C        0      0        2 
  25  chr25_20327578     AAsi    G    A        0      0        2 
  25  chr25_20327578     AKia    G    A        0      0        2 
  25  chr25_20327578     AOna    G    A        0      0        2 
  25  chr25_20327578     ASom    G    A        0      0        2 
  25  chr25_20327578     HCab    G    A        0      0        2 
  25  chr25_20327578     HPrz    G    A        0      0        2 
  25  chr25_20327578     ZBoe    G    A        0      0        2 
  25  chr25_20327578     ZGre    G    A        1      2        2 
  25  chr25_20327578     ZHar    G    A        0      0        2 
  25  chr25_20327578   Sample    G    A        0      0        2 
  25  chr25_20332366     AAsi    A    T        0      0        2 
  25  chr25_20332366     AKia    A    T        0      0        2 
  25  chr25_20332366     AOna    A    T      0.5      1        2 
  25  chr25_20332366     ASom    A    T        0      0        2 
  25  chr25_20332366     HCab    A    T        0      0        2 
  25  chr25_20332366     HPrz    A    T        0      0        2 
  25  chr25_20332366     ZBoe    A    T        0      0        2 
  25  chr25_20332366     ZGre    A    T        0      0        2 
  25  chr25_20332366     ZHar    A    T        0      0        2 
  25  chr25_20332366   Sample    A    T        0      0        2 
  25  chr25_20332467     AAsi    C    G        0      0        2 
  25  chr25_20332467     AKia    C    G        0      0        2 
  25  chr25_20332467     AOna    C    G      0.5      1        2 
  25  chr25_20332467     ASom    C    G        0      0        2 
  25  chr25_20332467     HCab    C    G        0      0        2 
  25  chr25_20332467     HPrz    C    G        0      0        2 
  25  chr25_20332467     ZBoe    C    G        0      0        2 
  25  chr25_20332467     ZGre    C    G        0      0        2 
  25  chr25_20332467     ZHar    C    G        0      0        2 
  25  chr25_20332467   Sample    C    G        0      0        2 
  25  chr25_20347222     AAsi    G    T        0      0        2 
  25  chr25_20347222     AKia    G    T        0      0        2 
  25  chr25_20347222     AOna    G    T      0.5      1        2 
  25  chr25_20347222     ASom    G    T        0      0        2 
  25  chr25_20347222     HCab    G    T        0      0        2 
  25  chr25_20347222     HPrz    G    T        0      0        2 
  25  chr25_20347222     ZBoe    G    T        0      0        2 
  25  chr25_20347222     ZGre    G    T        0      0        2 
  25  chr25_20347222     ZHar    G    T        0      0        2 
  25  chr25_20347222   Sample    G    T        0      0        2 
  25  chr25_20347652     AAsi    A    G        0      0        2 
  25  chr25_20347652     AKia    A    G        0      0        2 
  25  chr25_20347652     AOna    A    G        0      0        2 
  25  chr25_20347652     ASom    A    G        0      0        2 
  25  chr25_20347652     HCab    A    G        0      0        2 
  25  chr25_20347652     HPrz    A    G        0      0        2 
  25  chr25_20347652     ZBoe    A    G        0      0        2 
  25  chr25_20347652     ZGre    A    G        0      0        2 
  25  chr25_20347652     ZHar    A    G        1      2        2 
  25  chr25_20347652   Sample    A    G        0      0        2 
  25  chr25_20348178     AAsi    G    A        0      0        2 
  25  chr25_20348178     AKia    G    A        0      0        2 
  25  chr25_20348178     AOna    G    A        0      0        2 
  25  chr25_20348178     ASom    G    A        0      0        2 
  25  chr25_20348178     HCab    G    A        0      0        2 
  25  chr25_20348178     HPrz    G    A      0.5      1        2 
  25  chr25_20348178     ZBoe    G    A        0      0        2 
  25  chr25_20348178     ZGre    G    A        0      0        2 
  25  chr25_20348178     ZHar    G    A        0      0        2 
  25  chr25_20348178   Sample    G    A        0      0        2 
  25  chr25_20348875     AAsi    G    A        0      0        2 
  25  chr25_20348875     AKia    G    A        0      0        2 
  25  chr25_20348875     AOna    G    A      0.5      1        2 
  25  chr25_20348875     ASom    G    A        0      0        2 
  25  chr25_20348875     HCab    G    A        0      0        2 
  25  chr25_20348875     HPrz    G    A        0      0        2 
  25  chr25_20348875     ZBoe    G    A        0      0        2 
  25  chr25_20348875     ZGre    G    A        0      0        2 
  25  chr25_20348875     ZHar    G    A        0      0        2 
  25  chr25_20348875   Sample    G    A        0      0        2 
  25  chr25_20352707     AAsi    G    A        0      0        2 
  25  chr25_20352707     AKia    G    A        0      0        2 
  25  chr25_20352707     AOna    G    A        0      0        2 
  25  chr25_20352707     ASom    G    A        0      0        2 
  25  chr25_20352707     HCab    G    A        1      2        2 
  25  chr25_20352707     HPrz    G    A        1      2        2 
  25  chr25_20352707     ZBoe    G    A        0      0        2 
  25  chr25_20352707     ZGre    G    A        0      0        2 
  25  chr25_20352707     ZHar    G    A        0      0        2 
  25  chr25_20352707   Sample    G    A        0      0        2 
  25  chr25_20356606     AAsi    G    T        0      0        2 
  25  chr25_20356606     AKia    G    T        0      0        2 
  25  chr25_20356606     AOna    G    T        0      0        2 
  25  chr25_20356606     ASom    G    T        0      0        2 
  25  chr25_20356606     HCab    G    T        1      2        2 
  25  chr25_20356606     HPrz    G    T        1      2        2 
  25  chr25_20356606     ZBoe    G    T        0      0        2 
  25  chr25_20356606     ZGre    G    T        0      0        2 
  25  chr25_20356606     ZHar    G    T        0      0        2 
  25  chr25_20356606   Sample    G    T        0      0        2 
  25  chr25_20361445     AAsi    T    C        0      0        2 
  25  chr25_20361445     AKia    T    C        0      0        2 
  25  chr25_20361445     AOna    T    C        0      0        2 
  25  chr25_20361445     ASom    T    C        0      0        2 
  25  chr25_20361445     HCab    T    C        0      0        2 
  25  chr25_20361445     HPrz    T    C        0      0        2 
  25  chr25_20361445     ZBoe    T    C        0      0        2 
  25  chr25_20361445     ZGre    T    C        1      2        2 
  25  chr25_20361445     ZHar    T    C        0      0        2 
  25  chr25_20361445   Sample    T    C        0      0        2 
  25  chr25_20362288     AAsi    G    A        0      0        2 
  25  chr25_20362288     AKia    G    A        0      0        2 
  25  chr25_20362288     AOna    G    A        0      0        2 
  25  chr25_20362288     ASom    G    A        0      0        2 
  25  chr25_20362288     HCab    G    A        0      0        2 
  25  chr25_20362288     HPrz    G    A        0      0        2 
  25  chr25_20362288     ZBoe    G    A        0      0        2 
  25  chr25_20362288     ZGre    G    A        1      2        2 
  25  chr25_20362288     ZHar    G    A        0      0        2 
  25  chr25_20362288   Sample    G    A        0      0        2 
  25  chr25_20364921     AAsi    G    A        0      0        2 
  25  chr25_20364921     AKia    G    A        1      2        2 
  25  chr25_20364921     AOna    G    A        0      0        2 
  25  chr25_20364921     ASom    G    A        0      0        2 
  25  chr25_20364921     HCab    G    A        0      0        2 
  25  chr25_20364921     HPrz    G    A        0      0        2 
  25  chr25_20364921     ZBoe    G    A        0      0        2 
  25  chr25_20364921     ZGre    G    A        0      0        2 
  25  chr25_20364921     ZHar    G    A        0      0        2 
  25  chr25_20364921   Sample    G    A        0      0        2 
  25  chr25_20370526     AAsi    T    C        0      0        2 
  25  chr25_20370526     AKia    T    C        0      0        2 
  25  chr25_20370526     AOna    T    C        0      0        2 
  25  chr25_20370526     ASom    T    C        0      0        2 
  25  chr25_20370526     HCab    T    C        0      0        2 
  25  chr25_20370526     HPrz    T    C        0      0        2 
  25  chr25_20370526     ZBoe    T    C        0      0        2 
  25  chr25_20370526     ZGre    T    C        0      0        2 
  25  chr25_20370526     ZHar    T    C      0.5      1        2 
  25  chr25_20370526   Sample    T    C        0      0        2 
  25  chr25_20370549     AAsi    G    A        0      0        2 
  25  chr25_20370549     AKia    G    A        0      0        2 
  25  chr25_20370549     AOna    G    A        0      0        2 
  25  chr25_20370549     ASom    G    A        0      0        2 
  25  chr25_20370549     HCab    G    A        0      0        2 
  25  chr25_20370549     HPrz    G    A        0      0        2 
  25  chr25_20370549     ZBoe    G    A      0.5      1        2 
  25  chr25_20370549     ZGre    G    A        0      0        2 
  25  chr25_20370549     ZHar    G    A        0      0        2 
  25  chr25_20370549   Sample    G    A        0      0        2 
  25  chr25_20379847     AAsi    A    G        0      0        2 
  25  chr25_20379847     AKia    A    G        0      0        2 
  25  chr25_20379847     AOna    A    G      0.5      1        2 
  25  chr25_20379847     ASom    A    G        0      0        2 
  25  chr25_20379847     HCab    A    G        0      0        2 
  25  chr25_20379847     HPrz    A    G        0      0        2 
  25  chr25_20379847     ZBoe    A    G        0      0        2 
  25  chr25_20379847     ZGre    A    G        0      0        2 
  25  chr25_20379847     ZHar    A    G        0      0        2 
  25  chr25_20379847   Sample    A    G        0      0        2 
  25  chr25_20387607     AAsi    T    G        0      0        2 
  25  chr25_20387607     AKia    T    G        1      2        2 
  25  chr25_20387607     AOna    T    G      0.5      1        2 
  25  chr25_20387607     ASom    T    G        0      0        2 
  25  chr25_20387607     HCab    T    G        0      0        2 
  25  chr25_20387607     HPrz    T    G        0      0        2 
  25  chr25_20387607     ZBoe    T    G        0      0        2 
  25  chr25_20387607     ZGre    T    G        0      0        2 
  25  chr25_20387607     ZHar    T    G        0      0        2 
  25  chr25_20387607   Sample    T    G        0      0        2 
  25  chr25_20388801     AAsi    C    T        0      0        2 
  25  chr25_20388801     AKia    C    T        0      0        2 
  25  chr25_20388801     AOna    C    T        0      0        2 
  25  chr25_20388801     ASom    C    T        0      0        2 
  25  chr25_20388801     HCab    C    T        0      0        2 
  25  chr25_20388801     HPrz    C    T        0      0        2 
  25  chr25_20388801     ZBoe    C    T        1      2        2 
  25  chr25_20388801     ZGre    C    T        0      0        2 
  25  chr25_20388801     ZHar    C    T        0      0        2 
  25  chr25_20388801   Sample    C    T        0      0        2 
  25  chr25_20390264     AAsi    G    A        0      0        2 
  25  chr25_20390264     AKia    G    A        0      0        2 
  25  chr25_20390264     AOna    G    A        0      0        2 
  25  chr25_20390264     ASom    G    A        0      0        2 
  25  chr25_20390264     HCab    G    A        1      2        2 
  25  chr25_20390264     HPrz    G    A        1      2        2 
  25  chr25_20390264     ZBoe    G    A        0      0        2 
  25  chr25_20390264     ZGre    G    A        0      0        2 
  25  chr25_20390264     ZHar    G    A        0      0        2 
  25  chr25_20390264   Sample    G    A        0      0        2 
  25  chr25_20391199     AAsi    C    T        0      0        2 
  25  chr25_20391199     AKia    C    T        0      0        2 
  25  chr25_20391199     AOna    C    T        0      0        2 
  25  chr25_20391199     ASom    C    T        0      0        2 
  25  chr25_20391199     HCab    C    T        1      2        2 
  25  chr25_20391199     HPrz    C    T      0.5      1        2 
  25  chr25_20391199     ZBoe    C    T        0      0        2 
  25  chr25_20391199     ZGre    C    T        0      0        2 
  25  chr25_20391199     ZHar    C    T        0      0        2 
  25  chr25_20391199   Sample    C    T        0      0        2 
  25  chr25_20395173     AAsi    C    T        0      0        2 
  25  chr25_20395173     AKia    C    T        1      2        2 
  25  chr25_20395173     AOna    C    T      0.5      1        2 
  25  chr25_20395173     ASom    C    T        0      0        2 
  25  chr25_20395173     HCab    C    T        0      0        2 
  25  chr25_20395173     HPrz    C    T        0      0        2 
  25  chr25_20395173     ZBoe    C    T        0      0        2 
  25  chr25_20395173     ZGre    C    T        0      0        2 
  25  chr25_20395173     ZHar    C    T        0      0        2 
  25  chr25_20395173   Sample    C    T        0      0        2 
  25  chr25_20395468     AAsi    A    G        0      0        2 
  25  chr25_20395468     AKia    A    G        1      2        2 
  25  chr25_20395468     AOna    A    G        0      0        2 
  25  chr25_20395468     ASom    A    G        0      0        2 
  25  chr25_20395468     HCab    A    G        0      0        2 
  25  chr25_20395468     HPrz    A    G        0      0        2 
  25  chr25_20395468     ZBoe    A    G        0      0        2 
  25  chr25_20395468     ZGre    A    G        0      0        2 
  25  chr25_20395468     ZHar    A    G        0      0        2 
  25  chr25_20395468   Sample    A    G        0      0        2 
  25  chr25_20400906     AAsi    C    G        0      0        2 
  25  chr25_20400906     AKia    C    G        0      0        2 
  25  chr25_20400906     AOna    C    G        0      0        2 
  25  chr25_20400906     ASom    C    G        0      0        2 
  25  chr25_20400906     HCab    C    G        1      2        2 
  25  chr25_20400906     HPrz    C    G        1      2        2 
  25  chr25_20400906     ZBoe    C    G        0      0        2 
  25  chr25_20400906     ZGre    C    G        0      0        2 
  25  chr25_20400906     ZHar    C    G        0      0        2 
  25  chr25_20400906   Sample    C    G        0      0        2 
  25  chr25_20402987     AAsi    C    T        0      0        2 
  25  chr25_20402987     AKia    C    T        0      0        2 
  25  chr25_20402987     AOna    C    T        0      0        2 
  25  chr25_20402987     ASom    C    T        0      0        2 
  25  chr25_20402987     HCab    C    T        0      0        2 
  25  chr25_20402987     HPrz    C    T        0      0        2 
  25  chr25_20402987     ZBoe    C    T        0      0        2 
  25  chr25_20402987     ZGre    C    T        1      2        2 
  25  chr25_20402987     ZHar    C    T        0      0        2 
  25  chr25_20402987   Sample    C    T        0      0        2 
  25  chr25_20403317     AAsi    C    T        0      0        2 
  25  chr25_20403317     AKia    C    T        0      0        2 
  25  chr25_20403317     AOna    C    T      0.5      1        2 
  25  chr25_20403317     ASom    C    T        0      0        2 
  25  chr25_20403317     HCab    C    T        0      0        2 
  25  chr25_20403317     HPrz    C    T        0      0        2 
  25  chr25_20403317     ZBoe    C    T        0      0        2 
  25  chr25_20403317     ZGre    C    T        0      0        2 
  25  chr25_20403317     ZHar    C    T        0      0        2 
  25  chr25_20403317   Sample    C    T        0      0        2 
  25  chr25_20424988     AAsi    C    G        0      0        2 
  25  chr25_20424988     AKia    C    G        0      0        2 
  25  chr25_20424988     AOna    C    G      0.5      1        2 
  25  chr25_20424988     ASom    C    G        0      0        2 
  25  chr25_20424988     HCab    C    G        0      0        2 
  25  chr25_20424988     HPrz    C    G        0      0        2 
  25  chr25_20424988     ZBoe    C    G      0.5      1        2 
  25  chr25_20424988     ZGre    C    G        0      0        2 
  25  chr25_20424988     ZHar    C    G        0      0        2 
  25  chr25_20424988   Sample    C    G        0      0        2 
  25  chr25_20428624     AAsi    C    T      0.5      1        2 
  25  chr25_20428624     AKia    C    T        0      0        2 
  25  chr25_20428624     AOna    C    T        0      0        2 
  25  chr25_20428624     ASom    C    T        0      0        2 
  25  chr25_20428624     HCab    C    T        0      0        2 
  25  chr25_20428624     HPrz    C    T        0      0        2 
  25  chr25_20428624     ZBoe    C    T        0      0        2 
  25  chr25_20428624     ZGre    C    T        0      0        2 
  25  chr25_20428624     ZHar    C    T        0      0        2 
  25  chr25_20428624   Sample    C    T        0      0        2 
  25  chr25_20447255     AAsi    T    C        0      0        2 
  25  chr25_20447255     AKia    T    C        0      0        2 
  25  chr25_20447255     AOna    T    C        0      0        2 
  25  chr25_20447255     ASom    T    C        0      0        2 
  25  chr25_20447255     HCab    T    C        0      0        2 
  25  chr25_20447255     HPrz    T    C        0      0        2 
  25  chr25_20447255     ZBoe    T    C        0      0        2 
  25  chr25_20447255     ZGre    T    C        1      2        2 
  25  chr25_20447255     ZHar    T    C        0      0        2 
  25  chr25_20447255   Sample    T    C        0      0        2 
  25  chr25_20456025     AAsi    G    T        0      0        2 
  25  chr25_20456025     AKia    G    T        0      0        2 
  25  chr25_20456025     AOna    G    T      0.5      1        2 
  25  chr25_20456025     ASom    G    T        0      0        2 
  25  chr25_20456025     HCab    G    T        0      0        2 
  25  chr25_20456025     HPrz    G    T        0      0        2 
  25  chr25_20456025     ZBoe    G    T        0      0        2 
  25  chr25_20456025     ZGre    G    T        0      0        2 
  25  chr25_20456025     ZHar    G    T        0      0        2 
  25  chr25_20456025   Sample    G    T        0      0        2 
  25  chr25_20459208     AAsi    G    A        0      0        2 
  25  chr25_20459208     AKia    G    A        0      0        2 
  25  chr25_20459208     AOna    G    A        0      0        2 
  25  chr25_20459208     ASom    G    A        0      0        2 
  25  chr25_20459208     HCab    G    A        1      2        2 
  25  chr25_20459208     HPrz    G    A        1      2        2 
  25  chr25_20459208     ZBoe    G    A        0      0        2 
  25  chr25_20459208     ZGre    G    A        0      0        2 
  25  chr25_20459208     ZHar    G    A        0      0        2 
  25  chr25_20459208   Sample    G    A        0      0        2 
  25  chr25_20461017     AAsi    A    C        0      0        2 
  25  chr25_20461017     AKia    A    C        0      0        2 
  25  chr25_20461017     AOna    A    C        0      0        2 
  25  chr25_20461017     ASom    A    C        0      0        2 
  25  chr25_20461017     HCab    A    C        0      0        2 
  25  chr25_20461017     HPrz    A    C        0      0        2 
  25  chr25_20461017     ZBoe    A    C        1      2        2 
  25  chr25_20461017     ZGre    A    C        0      0        2 
  25  chr25_20461017     ZHar    A    C        0      0        2 
  25  chr25_20461017   Sample    A    C        0      0        2 
  25  chr25_20464109     AAsi    C    G        0      0        2 
  25  chr25_20464109     AKia    C    G        0      0        2 
  25  chr25_20464109     AOna    C    G        0      0        2 
  25  chr25_20464109     ASom    C    G        0      0        2 
  25  chr25_20464109     HCab    C    G        0      0        2 
  25  chr25_20464109     HPrz    C    G        0      0        2 
  25  chr25_20464109     ZBoe    C    G        1      2        2 
  25  chr25_20464109     ZGre    C    G        1      2        2 
  25  chr25_20464109     ZHar    C    G        1      2        2 
  25  chr25_20464109   Sample    C    G        0      0        2 
  25  chr25_20465550     AAsi    T    C        0      0        2 
  25  chr25_20465550     AKia    T    C        0      0        2 
  25  chr25_20465550     AOna    T    C        0      0        2 
  25  chr25_20465550     ASom    T    C        0      0        2 
  25  chr25_20465550     HCab    T    C        1      2        2 
  25  chr25_20465550     HPrz    T    C        1      2        2 
  25  chr25_20465550     ZBoe    T    C        0      0        2 
  25  chr25_20465550     ZGre    T    C        0      0        2 
  25  chr25_20465550     ZHar    T    C        0      0        2 
  25  chr25_20465550   Sample    T    C        0      0        2 
  25  chr25_20468936     AAsi    C    T        0      0        2 
  25  chr25_20468936     AKia    C    T        1      2        2 
  25  chr25_20468936     AOna    C    T        1      2        2 
  25  chr25_20468936     ASom    C    T        0      0        2 
  25  chr25_20468936     HCab    C    T        0      0        2 
  25  chr25_20468936     HPrz    C    T        0      0        2 
  25  chr25_20468936     ZBoe    C    T        0      0        2 
  25  chr25_20468936     ZGre    C    T        0      0        2 
  25  chr25_20468936     ZHar    C    T        0      0        2 
  25  chr25_20468936   Sample    C    T        0      0        2 
  25  chr25_20471845     AAsi    A    G        0      0        2 
  25  chr25_20471845     AKia    A    G        0      0        2 
  25  chr25_20471845     AOna    A    G        0      0        2 
  25  chr25_20471845     ASom    A    G        0      0        2 
  25  chr25_20471845     HCab    A    G        1      2        2 
  25  chr25_20471845     HPrz    A    G        1      2        2 
  25  chr25_20471845     ZBoe    A    G        0      0        2 
  25  chr25_20471845     ZGre    A    G        0      0        2 
  25  chr25_20471845     ZHar    A    G        0      0        2 
  25  chr25_20471845   Sample    A    G        0      0        2 
  25  chr25_20472234     AAsi    C    T        1      2        2 
  25  chr25_20472234     AKia    C    T        0      0        2 
  25  chr25_20472234     AOna    C    T        0      0        2 
  25  chr25_20472234     ASom    C    T        1      2        2 
  25  chr25_20472234     HCab    C    T        0      0        2 
  25  chr25_20472234     HPrz    C    T        0      0        2 
  25  chr25_20472234     ZBoe    C    T        0      0        2 
  25  chr25_20472234     ZGre    C    T        0      0        2 
  25  chr25_20472234     ZHar    C    T        0      0        2 
  25  chr25_20472234   Sample    C    T        1      2        2 
  25  chr25_20476855     AAsi    A    T        0      0        2 
  25  chr25_20476855     AKia    A    T        0      0        2 
  25  chr25_20476855     AOna    A    T        0      0        2 
  25  chr25_20476855     ASom    A    T        0      0        2 
  25  chr25_20476855     HCab    A    T        0      0        2 
  25  chr25_20476855     HPrz    A    T        0      0        2 
  25  chr25_20476855     ZBoe    A    T      0.5      1        2 
  25  chr25_20476855     ZGre    A    T        0      0        2 
  25  chr25_20476855     ZHar    A    T        0      0        2 
  25  chr25_20476855   Sample    A    T        0      0        2 
  25  chr25_20489033     AAsi    G    A        0      0        2 
  25  chr25_20489033     AKia    G    A      0.5      1        2 
  25  chr25_20489033     AOna    G    A      0.5      1        2 
  25  chr25_20489033     ASom    G    A        0      0        2 
  25  chr25_20489033     HCab    G    A        0      0        2 
  25  chr25_20489033     HPrz    G    A        0      0        2 
  25  chr25_20489033     ZBoe    G    A        0      0        2 
  25  chr25_20489033     ZGre    G    A        0      0        2 
  25  chr25_20489033     ZHar    G    A        0      0        2 
  25  chr25_20489033   Sample    G    A        0      0        2 
  25  chr25_20490617     AAsi    T    C        0      0        2 
  25  chr25_20490617     AKia    T    C        0      0        2 
  25  chr25_20490617     AOna    T    C        0      0        2 
  25  chr25_20490617     ASom    T    C        0      0        2 
  25  chr25_20490617     HCab    T    C      0.5      1        2 
  25  chr25_20490617     HPrz    T    C      0.5      1        2 
  25  chr25_20490617     ZBoe    T    C        0      0        2 
  25  chr25_20490617     ZGre    T    C        0      0        2 
  25  chr25_20490617     ZHar    T    C        0      0        2 
  25  chr25_20490617   Sample    T    C        0      0        2 
  25  chr25_20494552     AAsi    C    G        0      0        2 
  25  chr25_20494552     AKia    C    G        0      0        2 
  25  chr25_20494552     AOna    C    G        0      0        2 
  25  chr25_20494552     ASom    C    G        0      0        2 
  25  chr25_20494552     HCab    C    G      0.5      1        2 
  25  chr25_20494552     HPrz    C    G        0      0        2 
  25  chr25_20494552     ZBoe    C    G        0      0        2 
  25  chr25_20494552     ZGre    C    G        0      0        2 
  25  chr25_20494552     ZHar    C    G        0      0        2 
  25  chr25_20494552   Sample    C    G        0      0        2 
  25  chr25_20494590     AAsi    T    C        0      0        2 
  25  chr25_20494590     AKia    T    C        0      0        2 
  25  chr25_20494590     AOna    T    C        0      0        2 
  25  chr25_20494590     ASom    T    C        0      0        2 
  25  chr25_20494590     HCab    T    C        0      0        2 
  25  chr25_20494590     HPrz    T    C        0      0        2 
  25  chr25_20494590     ZBoe    T    C        0      0        2 
  25  chr25_20494590     ZGre    T    C        1      2        2 
  25  chr25_20494590     ZHar    T    C        0      0        2 
  25  chr25_20494590   Sample    T    C        0      0        2 
  25  chr25_20497340     AAsi    C    T        0      0        2 
  25  chr25_20497340     AKia    C    T        1      2        2 
  25  chr25_20497340     AOna    C    T      0.5      1        2 
  25  chr25_20497340     ASom    C    T        0      0        2 
  25  chr25_20497340     HCab    C    T        0      0        2 
  25  chr25_20497340     HPrz    C    T        0      0        2 
  25  chr25_20497340     ZBoe    C    T        0      0        2 
  25  chr25_20497340     ZGre    C    T        0      0        2 
  25  chr25_20497340     ZHar    C    T        0      0        2 
  25  chr25_20497340   Sample    C    T        0      0        2 
  25  chr25_20500068     AAsi    C    G        0      0        2 
  25  chr25_20500068     AKia    C    G        0      0        2 
  25  chr25_20500068     AOna    C    G        0      0        2 
  25  chr25_20500068     ASom    C    G        0      0        2 
  25  chr25_20500068     HCab    C    G        1      2        2 
  25  chr25_20500068     HPrz    C    G        1      2        2 
  25  chr25_20500068     ZBoe    C    G        0      0        2 
  25  chr25_20500068     ZGre    C    G        0      0        2 
  25  chr25_20500068     ZHar    C    G        0      0        2 
  25  chr25_20500068   Sample    C    G        0      0        2 
  25  chr25_20502850     AAsi    A    T        0      0        2 
  25  chr25_20502850     AKia    A    T        0      0        2 
  25  chr25_20502850     AOna    A    T        0      0        2 
  25  chr25_20502850     ASom    A    T        0      0        2 
  25  chr25_20502850     HCab    A    T        0      0        2 
  25  chr25_20502850     HPrz    A    T        0      0        2 
  25  chr25_20502850     ZBoe    A    T        0      0        2 
  25  chr25_20502850     ZGre    A    T        0      0        2 
  25  chr25_20502850     ZHar    A    T        1      2        2 
  25  chr25_20502850   Sample    A    T        0      0        2 
  25  chr25_20503430     AAsi    G    A        0      0        2 
  25  chr25_20503430     AKia    G    A        0      0        2 
  25  chr25_20503430     AOna    G    A        0      0        2 
  25  chr25_20503430     ASom    G    A        0      0        2 
  25  chr25_20503430     HCab    G    A        1      2        2 
  25  chr25_20503430     HPrz    G    A        1      2        2 
  25  chr25_20503430     ZBoe    G    A        0      0        2 
  25  chr25_20503430     ZGre    G    A        0      0        2 
  25  chr25_20503430     ZHar    G    A        0      0        2 
  25  chr25_20503430   Sample    G    A        0      0        2 
  25  chr25_20505458     AAsi    G    A        0      0        2 
  25  chr25_20505458     AKia    G    A        0      0        2 
  25  chr25_20505458     AOna    G    A        0      0        2 
  25  chr25_20505458     ASom    G    A        1      2        2 
  25  chr25_20505458     HCab    G    A        0      0        2 
  25  chr25_20505458     HPrz    G    A        0      0        2 
  25  chr25_20505458     ZBoe    G    A        0      0        2 
  25  chr25_20505458     ZGre    G    A        0      0        2 
  25  chr25_20505458     ZHar    G    A        0      0        2 
  25  chr25_20505458   Sample    G    A        0      0        2 
  25  chr25_20508746     AAsi    G    T        0      0        2 
  25  chr25_20508746     AKia    G    T        0      0        2 
  25  chr25_20508746     AOna    G    T        0      0        2 
  25  chr25_20508746     ASom    G    T        0      0        2 
  25  chr25_20508746     HCab    G    T        0      0        2 
  25  chr25_20508746     HPrz    G    T        0      0        2 
  25  chr25_20508746     ZBoe    G    T      0.5      1        2 
  25  chr25_20508746     ZGre    G    T        0      0        2 
  25  chr25_20508746     ZHar    G    T        0      0        2 
  25  chr25_20508746   Sample    G    T        0      0        2 
  25  chr25_20511140     AAsi    T    C        0      0        2 
  25  chr25_20511140     AKia    T    C        0      0        2 
  25  chr25_20511140     AOna    T    C        0      0        2 
  25  chr25_20511140     ASom    T    C        0      0        2 
  25  chr25_20511140     HCab    T    C        1      2        2 
  25  chr25_20511140     HPrz    T    C        1      2        2 
  25  chr25_20511140     ZBoe    T    C        0      0        2 
  25  chr25_20511140     ZGre    T    C        0      0        2 
  25  chr25_20511140     ZHar    T    C        0      0        2 
  25  chr25_20511140   Sample    T    C        0      0        2 
  25  chr25_20517931     AAsi    C    T        0      0        2 
  25  chr25_20517931     AKia    C    T        0      0        2 
  25  chr25_20517931     AOna    C    T        0      0        2 
  25  chr25_20517931     ASom    C    T        0      0        2 
  25  chr25_20517931     HCab    C    T        0      0        2 
  25  chr25_20517931     HPrz    C    T        0      0        2 
  25  chr25_20517931     ZBoe    C    T        0      0        2 
  25  chr25_20517931     ZGre    C    T        0      0        2 
  25  chr25_20517931     ZHar    C    T        1      2        2 
  25  chr25_20517931   Sample    C    T        0      0        2 
  25  chr25_20519844     AAsi    C    T        0      0        2 
  25  chr25_20519844     AKia    C    T        0      0        2 
  25  chr25_20519844     AOna    C    T        0      0        2 
  25  chr25_20519844     ASom    C    T        0      0        2 
  25  chr25_20519844     HCab    C    T        0      0        2 
  25  chr25_20519844     HPrz    C    T        0      0        2 
  25  chr25_20519844     ZBoe    C    T        0      0        2 
  25  chr25_20519844     ZGre    C    T        1      2        2 
  25  chr25_20519844     ZHar    C    T        0      0        2 
  25  chr25_20519844   Sample    C    T        0      0        2 
  25  chr25_20520175     AAsi    T    G        0      0        2 
  25  chr25_20520175     AKia    T    G        1      2        2 
  25  chr25_20520175     AOna    T    G        1      2        2 
  25  chr25_20520175     ASom    T    G        0      0        2 
  25  chr25_20520175     HCab    T    G        0      0        2 
  25  chr25_20520175     HPrz    T    G        0      0        2 
  25  chr25_20520175     ZBoe    T    G        0      0        2 
  25  chr25_20520175     ZGre    T    G        0      0        2 
  25  chr25_20520175     ZHar    T    G        0      0        2 
  25  chr25_20520175   Sample    T    G        0      0        2 
  25  chr25_20526231     AAsi    G    T        0      0        2 
  25  chr25_20526231     AKia    G    T        0      0        2 
  25  chr25_20526231     AOna    G    T        0      0        2 
  25  chr25_20526231     ASom    G    T        0      0        2 
  25  chr25_20526231     HCab    G    T        0      0        2 
  25  chr25_20526231     HPrz    G    T        0      0        2 
  25  chr25_20526231     ZBoe    G    T        0      0        2 
  25  chr25_20526231     ZGre    G    T        0      0        2 
  25  chr25_20526231     ZHar    G    T      0.5      1        2 
  25  chr25_20526231   Sample    G    T        0      0        2 
  25  chr25_20530941     AAsi    T    C        0      0        2 
  25  chr25_20530941     AKia    T    C        0      0        2 
  25  chr25_20530941     AOna    T    C        0      0        2 
  25  chr25_20530941     ASom    T    C        0      0        2 
  25  chr25_20530941     HCab    T    C        0      0        2 
  25  chr25_20530941     HPrz    T    C        0      0        2 
  25  chr25_20530941     ZBoe    T    C      0.5      1        2 
  25  chr25_20530941     ZGre    T    C        0      0        2 
  25  chr25_20530941     ZHar    T    C        0      0        2 
  25  chr25_20530941   Sample    T    C        0      0        2 
  25  chr25_20546495     AAsi    T    C        0      0        2 
  25  chr25_20546495     AKia    T    C        1      2        2 
  25  chr25_20546495     AOna    T    C      0.5      1        2 
  25  chr25_20546495     ASom    T    C        0      0        2 
  25  chr25_20546495     HCab    T    C        0      0        2 
  25  chr25_20546495     HPrz    T    C        0      0        2 
  25  chr25_20546495     ZBoe    T    C        0      0        2 
  25  chr25_20546495     ZGre    T    C        0      0        2 
  25  chr25_20546495     ZHar    T    C        0      0        2 
  25  chr25_20546495   Sample    T    C        0      0        2 
  25  chr25_20553193     AAsi    T    C        0      0        2 
  25  chr25_20553193     AKia    T    C        0      0        2 
  25  chr25_20553193     AOna    T    C        0      0        2 
  25  chr25_20553193     ASom    T    C        0      0        2 
  25  chr25_20553193     HCab    T    C        0      0        2 
  25  chr25_20553193     HPrz    T    C        0      0        2 
  25  chr25_20553193     ZBoe    T    C        1      2        2 
  25  chr25_20553193     ZGre    T    C        0      0        2 
  25  chr25_20553193     ZHar    T    C        0      0        2 
  25  chr25_20553193   Sample    T    C        0      0        2 
  25  chr25_20561777     AAsi    T    G        0      0        2 
  25  chr25_20561777     AKia    T    G        0      0        2 
  25  chr25_20561777     AOna    T    G        0      0        2 
  25  chr25_20561777     ASom    T    G        0      0        2 
  25  chr25_20561777     HCab    T    G        0      0        2 
  25  chr25_20561777     HPrz    T    G        0      0        2 
  25  chr25_20561777     ZBoe    T    G        0      0        2 
  25  chr25_20561777     ZGre    T    G        1      2        2 
  25  chr25_20561777     ZHar    T    G        0      0        2 
  25  chr25_20561777   Sample    T    G        0      0        2 
  25  chr25_20562737     AAsi    G    C        0      0        2 
  25  chr25_20562737     AKia    G    C        0      0        2 
  25  chr25_20562737     AOna    G    C        0      0        2 
  25  chr25_20562737     ASom    G    C        0      0        2 
  25  chr25_20562737     HCab    G    C        0      0        2 
  25  chr25_20562737     HPrz    G    C        0      0        2 
  25  chr25_20562737     ZBoe    G    C        0      0        2 
  25  chr25_20562737     ZGre    G    C        1      2        2 
  25  chr25_20562737     ZHar    G    C        0      0        2 
  25  chr25_20562737   Sample    G    C        0      0        2 
  25  chr25_20564965     AAsi    A    T        0      0        2 
  25  chr25_20564965     AKia    A    T        0      0        2 
  25  chr25_20564965     AOna    A    T        0      0        2 
  25  chr25_20564965     ASom    A    T        0      0        2 
  25  chr25_20564965     HCab    A    T        0      0        2 
  25  chr25_20564965     HPrz    A    T        0      0        2 
  25  chr25_20564965     ZBoe    A    T        0      0        2 
  25  chr25_20564965     ZGre    A    T        1      2        2 
  25  chr25_20564965     ZHar    A    T        0      0        2 
  25  chr25_20564965   Sample    A    T        0      0        2 
  25  chr25_20565259     AAsi    A    G        0      0        2 
  25  chr25_20565259     AKia    A    G      0.5      1        2 
  25  chr25_20565259     AOna    A    G        0      0        2 
  25  chr25_20565259     ASom    A    G        0      0        2 
  25  chr25_20565259     HCab    A    G        0      0        2 
  25  chr25_20565259     HPrz    A    G        0      0        2 
  25  chr25_20565259     ZBoe    A    G        0      0        2 
  25  chr25_20565259     ZGre    A    G        0      0        2 
  25  chr25_20565259     ZHar    A    G        0      0        2 
  25  chr25_20565259   Sample    A    G        0      0        2 
  25  chr25_20565336     AAsi    C    A        0      0        2 
  25  chr25_20565336     AKia    C    A        0      0        2 
  25  chr25_20565336     AOna    C    A        1      2        2 
  25  chr25_20565336     ASom    C    A        0      0        2 
  25  chr25_20565336     HCab    C    A        0      0        2 
  25  chr25_20565336     HPrz    C    A        0      0        2 
  25  chr25_20565336     ZBoe    C    A        0      0        2 
  25  chr25_20565336     ZGre    C    A        0      0        2 
  25  chr25_20565336     ZHar    C    A        0      0        2 
  25  chr25_20565336   Sample    C    A        0      0        2 
  25  chr25_20565390     AAsi    A    G        0      0        2 
  25  chr25_20565390     AKia    A    G        0      0        2 
  25  chr25_20565390     AOna    A    G        0      0        2 
  25  chr25_20565390     ASom    A    G        0      0        2 
  25  chr25_20565390     HCab    A    G        1      2        2 
  25  chr25_20565390     HPrz    A    G        1      2        2 
  25  chr25_20565390     ZBoe    A    G        0      0        2 
  25  chr25_20565390     ZGre    A    G        0      0        2 
  25  chr25_20565390     ZHar    A    G        0      0        2 
  25  chr25_20565390   Sample    A    G        0      0        2 
  25  chr25_20565952     AAsi    C    T        0      0        2 
  25  chr25_20565952     AKia    C    T        0      0        2 
  25  chr25_20565952     AOna    C    T        0      0        2 
  25  chr25_20565952     ASom    C    T        0      0        2 
  25  chr25_20565952     HCab    C    T        0      0        2 
  25  chr25_20565952     HPrz    C    T        0      0        2 
  25  chr25_20565952     ZBoe    C    T        0      0        2 
  25  chr25_20565952     ZGre    C    T        1      2        2 
  25  chr25_20565952     ZHar    C    T        0      0        2 
  25  chr25_20565952   Sample    C    T        0      0        2 
  25  chr25_20569097     AAsi    A    T        0      0        2 
  25  chr25_20569097     AKia    A    T        0      0        2 
  25  chr25_20569097     AOna    A    T        0      0        2 
  25  chr25_20569097     ASom    A    T        0      0        2 
  25  chr25_20569097     HCab    A    T        1      2        2 
  25  chr25_20569097     HPrz    A    T        1      2        2 
  25  chr25_20569097     ZBoe    A    T        0      0        2 
  25  chr25_20569097     ZGre    A    T        0      0        2 
  25  chr25_20569097     ZHar    A    T        0      0        2 
  25  chr25_20569097   Sample    A    T        0      0        2 
  25  chr25_20569919     AAsi    C    T        0      0        2 
  25  chr25_20569919     AKia    C    T      0.5      1        2 
  25  chr25_20569919     AOna    C    T        1      2        2 
  25  chr25_20569919     ASom    C    T        0      0        2 
  25  chr25_20569919     HCab    C    T        0      0        2 
  25  chr25_20569919     HPrz    C    T        0      0        2 
  25  chr25_20569919     ZBoe    C    T        0      0        2 
  25  chr25_20569919     ZGre    C    T        0      0        2 
  25  chr25_20569919     ZHar    C    T        0      0        2 
  25  chr25_20569919   Sample    C    T        0      0        2 
  25  chr25_20574854     AAsi    T    G        0      0        2 
  25  chr25_20574854     AKia    T    G        0      0        2 
  25  chr25_20574854     AOna    T    G        0      0        2 
  25  chr25_20574854     ASom    T    G        1      2        2 
  25  chr25_20574854     HCab    T    G        0      0        2 
  25  chr25_20574854     HPrz    T    G        0      0        2 
  25  chr25_20574854     ZBoe    T    G        0      0        2 
  25  chr25_20574854     ZGre    T    G        0      0        2 
  25  chr25_20574854     ZHar    T    G        0      0        2 
  25  chr25_20574854   Sample    T    G        0      0        2 
  25  chr25_20578851     AAsi    G    C        0      0        2 
  25  chr25_20578851     AKia    G    C      0.5      1        2 
  25  chr25_20578851     AOna    G    C      0.5      1        2 
  25  chr25_20578851     ASom    G    C        0      0        2 
  25  chr25_20578851     HCab    G    C        0      0        2 
  25  chr25_20578851     HPrz    G    C        0      0        2 
  25  chr25_20578851     ZBoe    G    C        0      0        2 
  25  chr25_20578851     ZGre    G    C        0      0        2 
  25  chr25_20578851     ZHar    G    C        0      0        2 
  25  chr25_20578851   Sample    G    C        0      0        2 
  25  chr25_20583695     AAsi    T    G        1      2        2 
  25  chr25_20583695     AKia    T    G        0      0        2 
  25  chr25_20583695     AOna    T    G        0      0        2 
  25  chr25_20583695     ASom    T    G        1      2        2 
  25  chr25_20583695     HCab    T    G        0      0        2 
  25  chr25_20583695     HPrz    T    G        0      0        2 
  25  chr25_20583695     ZBoe    T    G        0      0        2 
  25  chr25_20583695     ZGre    T    G        0      0        2 
  25  chr25_20583695     ZHar    T    G        0      0        2 
  25  chr25_20583695   Sample    T    G        1      2        2 
  25  chr25_20584433     AAsi    G    T        0      0        2 
  25  chr25_20584433     AKia    G    T        0      0        2 
  25  chr25_20584433     AOna    G    T        0      0        2 
  25  chr25_20584433     ASom    G    T        0      0        2 
  25  chr25_20584433     HCab    G    T        0      0        2 
  25  chr25_20584433     HPrz    G    T        0      0        2 
  25  chr25_20584433     ZBoe    G    T      0.5      1        2 
  25  chr25_20584433     ZGre    G    T        0      0        2 
  25  chr25_20584433     ZHar    G    T        0      0        2 
  25  chr25_20584433   Sample    G    T        0      0        2 
  25  chr25_20585117     AAsi    A    G        0      0        2 
  25  chr25_20585117     AKia    A    G        0      0        2 
  25  chr25_20585117     AOna    A    G        0      0        2 
  25  chr25_20585117     ASom    A    G        0      0        2 
  25  chr25_20585117     HCab    A    G        0      0        2 
  25  chr25_20585117     HPrz    A    G        0      0        2 
  25  chr25_20585117     ZBoe    A    G        1      2        2 
  25  chr25_20585117     ZGre    A    G        1      2        2 
  25  chr25_20585117     ZHar    A    G        1      2        2 
  25  chr25_20585117   Sample    A    G        0      0        2 
  25  chr25_20585579     AAsi    G    A        0      0        2 
  25  chr25_20585579     AKia    G    A        0      0        2 
  25  chr25_20585579     AOna    G    A        0      0        2 
  25  chr25_20585579     ASom    G    A        0      0        2 
  25  chr25_20585579     HCab    G    A        0      0        2 
  25  chr25_20585579     HPrz    G    A        0      0        2 
  25  chr25_20585579     ZBoe    G    A        1      2        2 
  25  chr25_20585579     ZGre    G    A        0      0        2 
  25  chr25_20585579     ZHar    G    A        0      0        2 
  25  chr25_20585579   Sample    G    A        0      0        2 
  25  chr25_20591772     AAsi    C    T        1      2        2 
  25  chr25_20591772     AKia    C    T        0      0        2 
  25  chr25_20591772     AOna    C    T        0      0        2 
  25  chr25_20591772     ASom    C    T        1      2        2 
  25  chr25_20591772     HCab    C    T        0      0        2 
  25  chr25_20591772     HPrz    C    T        0      0        2 
  25  chr25_20591772     ZBoe    C    T        0      0        2 
  25  chr25_20591772     ZGre    C    T        0      0        2 
  25  chr25_20591772     ZHar    C    T        0      0        2 
  25  chr25_20591772   Sample    C    T        1      2        2 
  25  chr25_20594130     AAsi    A    T        0      0        2 
  25  chr25_20594130     AKia    A    T        0      0        2 
  25  chr25_20594130     AOna    A    T        0      0        2 
  25  chr25_20594130     ASom    A    T        0      0        2 
  25  chr25_20594130     HCab    A    T        1      2        2 
  25  chr25_20594130     HPrz    A    T        1      2        2 
  25  chr25_20594130     ZBoe    A    T        0      0        2 
  25  chr25_20594130     ZGre    A    T        0      0        2 
  25  chr25_20594130     ZHar    A    T        0      0        2 
  25  chr25_20594130   Sample    A    T        0      0        2 
  25  chr25_20601351     AAsi    G    A        0      0        2 
  25  chr25_20601351     AKia    G    A        0      0        2 
  25  chr25_20601351     AOna    G    A        0      0        2 
  25  chr25_20601351     ASom    G    A        0      0        2 
  25  chr25_20601351     HCab    G    A        0      0        2 
  25  chr25_20601351     HPrz    G    A        0      0        2 
  25  chr25_20601351     ZBoe    G    A        0      0        2 
  25  chr25_20601351     ZGre    G    A        0      0        2 
  25  chr25_20601351     ZHar    G    A      0.5      1        2 
  25  chr25_20601351   Sample    G    A        0      0        2 
  25  chr25_20603344     AAsi    T    C        0      0        2 
  25  chr25_20603344     AKia    T    C        0      0        2 
  25  chr25_20603344     AOna    T    C        0      0        2 
  25  chr25_20603344     ASom    T    C        0      0        2 
  25  chr25_20603344     HCab    T    C        0      0        2 
  25  chr25_20603344     HPrz    T    C        0      0        2 
  25  chr25_20603344     ZBoe    T    C        1      2        2 
  25  chr25_20603344     ZGre    T    C        1      2        2 
  25  chr25_20603344     ZHar    T    C        1      2        2 
  25  chr25_20603344   Sample    T    C        0      0        2 
  25  chr25_20610055     AAsi    A    G        0      0        2 
  25  chr25_20610055     AKia    A    G        0      0        2 
  25  chr25_20610055     AOna    A    G        0      0        2 
  25  chr25_20610055     ASom    A    G        0      0        2 
  25  chr25_20610055     HCab    A    G        0      0        2 
  25  chr25_20610055     HPrz    A    G        0      0        2 
  25  chr25_20610055     ZBoe    A    G        1      2        2 
  25  chr25_20610055     ZGre    A    G        0      0        2 
  25  chr25_20610055     ZHar    A    G        0      0        2 
  25  chr25_20610055   Sample    A    G        0      0        2 
  25  chr25_20617792     AAsi    G    C        0      0        2 
  25  chr25_20617792     AKia    G    C        0      0        2 
  25  chr25_20617792     AOna    G    C        0      0        2 
  25  chr25_20617792     ASom    G    C        0      0        2 
  25  chr25_20617792     HCab    G    C        0      0        2 
  25  chr25_20617792     HPrz    G    C        0      0        2 
  25  chr25_20617792     ZBoe    G    C        0      0        2 
  25  chr25_20617792     ZGre    G    C        1      2        2 
  25  chr25_20617792     ZHar    G    C        0      0        2 
  25  chr25_20617792   Sample    G    C        0      0        2 
  25  chr25_20619731     AAsi    G    A        0      0        2 
  25  chr25_20619731     AKia    G    A        0      0        2 
  25  chr25_20619731     AOna    G    A        0      0        2 
  25  chr25_20619731     ASom    G    A        0      0        2 
  25  chr25_20619731     HCab    G    A        0      0        2 
  25  chr25_20619731     HPrz    G    A        0      0        2 
  25  chr25_20619731     ZBoe    G    A        0      0        2 
  25  chr25_20619731     ZGre    G    A        0      0        2 
  25  chr25_20619731     ZHar    G    A      0.5      1        2 
  25  chr25_20619731   Sample    G    A        0      0        2 
  25  chr25_20626967     AAsi    T    C        0      0        2 
  25  chr25_20626967     AKia    T    C        0      0        2 
  25  chr25_20626967     AOna    T    C        0      0        2 
  25  chr25_20626967     ASom    T    C        0      0        2 
  25  chr25_20626967     HCab    T    C        0      0        2 
  25  chr25_20626967     HPrz    T    C        0      0        2 
  25  chr25_20626967     ZBoe    T    C        1      2        2 
  25  chr25_20626967     ZGre    T    C        0      0        2 
  25  chr25_20626967     ZHar    T    C        0      0        2 
  25  chr25_20626967   Sample    T    C        0      0        2 
  25  chr25_20628990     AAsi    C    T        0      0        2 
  25  chr25_20628990     AKia    C    T        0      0        2 
  25  chr25_20628990     AOna    C    T        0      0        2 
  25  chr25_20628990     ASom    C    T        0      0        2 
  25  chr25_20628990     HCab    C    T        0      0        2 
  25  chr25_20628990     HPrz    C    T        0      0        2 
  25  chr25_20628990     ZBoe    C    T        1      2        2 
  25  chr25_20628990     ZGre    C    T        1      2        2 
  25  chr25_20628990     ZHar    C    T        1      2        2 
  25  chr25_20628990   Sample    C    T        0      0        2 
  25  chr25_20633863     AAsi    C    G        0      0        2 
  25  chr25_20633863     AKia    C    G        0      0        2 
  25  chr25_20633863     AOna    C    G        1      2        2 
  25  chr25_20633863     ASom    C    G        0      0        2 
  25  chr25_20633863     HCab    C    G        0      0        2 
  25  chr25_20633863     HPrz    C    G        0      0        2 
  25  chr25_20633863     ZBoe    C    G        0      0        2 
  25  chr25_20633863     ZGre    C    G        0      0        2 
  25  chr25_20633863     ZHar    C    G        0      0        2 
  25  chr25_20633863   Sample    C    G        0      0        2 
  25  chr25_20644039     AAsi    T    C        0      0        2 
  25  chr25_20644039     AKia    T    C        0      0        2 
  25  chr25_20644039     AOna    T    C        0      0        2 
  25  chr25_20644039     ASom    T    C        0      0        2 
  25  chr25_20644039     HCab    T    C      0.5      1        2 
  25  chr25_20644039     HPrz    T    C        0      0        2 
  25  chr25_20644039     ZBoe    T    C        0      0        2 
  25  chr25_20644039     ZGre    T    C        0      0        2 
  25  chr25_20644039     ZHar    T    C        0      0        2 
  25  chr25_20644039   Sample    T    C        0      0        2 
  25  chr25_20644197     AAsi    G    A      0.5      1        2 
  25  chr25_20644197     AKia    G    A        0      0        2 
  25  chr25_20644197     AOna    G    A        0      0        2 
  25  chr25_20644197     ASom    G    A        0      0        2 
  25  chr25_20644197     HCab    G    A        0      0        2 
  25  chr25_20644197     HPrz    G    A        0      0        2 
  25  chr25_20644197     ZBoe    G    A        0      0        2 
  25  chr25_20644197     ZGre    G    A        0      0        2 
  25  chr25_20644197     ZHar    G    A        0      0        2 
  25  chr25_20644197   Sample    G    A        1      2        2 
  25  chr25_20646168     AAsi    T    C      0.5      1        2 
  25  chr25_20646168     AKia    T    C        0      0        2 
  25  chr25_20646168     AOna    T    C        0      0        2 
  25  chr25_20646168     ASom    T    C        0      0        2 
  25  chr25_20646168     HCab    T    C        0      0        2 
  25  chr25_20646168     HPrz    T    C        0      0        2 
  25  chr25_20646168     ZBoe    T    C        0      0        2 
  25  chr25_20646168     ZGre    T    C        0      0        2 
  25  chr25_20646168     ZHar    T    C        0      0        2 
  25  chr25_20646168   Sample    T    C        1      2        2 
  25  chr25_20648831     AAsi    G    T        0      0        2 
  25  chr25_20648831     AKia    G    T        1      2        2 
  25  chr25_20648831     AOna    G    T      0.5      1        2 
  25  chr25_20648831     ASom    G    T        0      0        2 
  25  chr25_20648831     HCab    G    T        0      0        2 
  25  chr25_20648831     HPrz    G    T        0      0        2 
  25  chr25_20648831     ZBoe    G    T        0      0        2 
  25  chr25_20648831     ZGre    G    T        0      0        2 
  25  chr25_20648831     ZHar    G    T        0      0        2 
  25  chr25_20648831   Sample    G    T        0      0        2 
  25  chr25_20650107     AAsi    C    T        0      0        2 
  25  chr25_20650107     AKia    C    T        0      0        2 
  25  chr25_20650107     AOna    C    T        0      0        2 
  25  chr25_20650107     ASom    C    T        0      0        2 
  25  chr25_20650107     HCab    C    T        1      2        2 
  25  chr25_20650107     HPrz    C    T        1      2        2 
  25  chr25_20650107     ZBoe    C    T        0      0        2 
  25  chr25_20650107     ZGre    C    T        0      0        2 
  25  chr25_20650107     ZHar    C    T        0      0        2 
  25  chr25_20650107   Sample    C    T        0      0        2 
  25  chr25_20650306     AAsi    C    A        0      0        2 
```
