## Supplementary File 2. Zonkey (Schubert et al. 2017) report for donkey specimen Ancient2. for "No genetic evidence yet for hinnies at Mazongshan (400-160 BCE), northwestern China": incl_ts.frq.strat (part 273 of 305)

```
  25  chr25_20650306     AKia    C    A        0      0        2 
  25  chr25_20650306     AOna    C    A        0      0        2 
  25  chr25_20650306     ASom    C    A        0      0        2 
  25  chr25_20650306     HCab    C    A        0      0        2 
  25  chr25_20650306     HPrz    C    A        0      0        2 
  25  chr25_20650306     ZBoe    C    A        0      0        2 
  25  chr25_20650306     ZGre    C    A        0      0        2 
  25  chr25_20650306     ZHar    C    A        1      2        2 
  25  chr25_20650306   Sample    C    A        0      0        2 
  25  chr25_20652765     AAsi    A    C        0      0        2 
  25  chr25_20652765     AKia    A    C        0      0        2 
  25  chr25_20652765     AOna    A    C      0.5      1        2 
  25  chr25_20652765     ASom    A    C        0      0        2 
  25  chr25_20652765     HCab    A    C        0      0        2 
  25  chr25_20652765     HPrz    A    C        0      0        2 
  25  chr25_20652765     ZBoe    A    C        0      0        2 
  25  chr25_20652765     ZGre    A    C        0      0        2 
  25  chr25_20652765     ZHar    A    C        0      0        2 
  25  chr25_20652765   Sample    A    C        0      0        2 
  25  chr25_20660823     AAsi    A    G        0      0        2 
  25  chr25_20660823     AKia    A    G        0      0        2 
  25  chr25_20660823     AOna    A    G        0      0        2 
  25  chr25_20660823     ASom    A    G        0      0        2 
  25  chr25_20660823     HCab    A    G        1      2        2 
  25  chr25_20660823     HPrz    A    G        1      2        2 
  25  chr25_20660823     ZBoe    A    G        0      0        2 
  25  chr25_20660823     ZGre    A    G        0      0        2 
  25  chr25_20660823     ZHar    A    G        0      0        2 
  25  chr25_20660823   Sample    A    G        0      0        2 
  25  chr25_20661406     AAsi    G    A        0      0        2 
  25  chr25_20661406     AKia    G    A        0      0        2 
  25  chr25_20661406     AOna    G    A        0      0        2 
  25  chr25_20661406     ASom    G    A        0      0        2 
  25  chr25_20661406     HCab    G    A        1      2        2 
  25  chr25_20661406     HPrz    G    A        1      2        2 
  25  chr25_20661406     ZBoe    G    A        0      0        2 
  25  chr25_20661406     ZGre    G    A        0      0        2 
  25  chr25_20661406     ZHar    G    A        0      0        2 
  25  chr25_20661406   Sample    G    A        0      0        2 
  25  chr25_20669098     AAsi    A    C        0      0        2 
  25  chr25_20669098     AKia    A    C        0      0        2 
  25  chr25_20669098     AOna    A    C      0.5      1        2 
  25  chr25_20669098     ASom    A    C        0      0        2 
  25  chr25_20669098     HCab    A    C        0      0        2 
  25  chr25_20669098     HPrz    A    C        0      0        2 
  25  chr25_20669098     ZBoe    A    C        0      0        2 
  25  chr25_20669098     ZGre    A    C        0      0        2 
  25  chr25_20669098     ZHar    A    C        0      0        2 
  25  chr25_20669098   Sample    A    C        0      0        2 
  25  chr25_20673292     AAsi    C    A        0      0        2 
  25  chr25_20673292     AKia    C    A        0      0        2 
  25  chr25_20673292     AOna    C    A      0.5      1        2 
  25  chr25_20673292     ASom    C    A        0      0        2 
  25  chr25_20673292     HCab    C    A        0      0        2 
  25  chr25_20673292     HPrz    C    A        0      0        2 
  25  chr25_20673292     ZBoe    C    A        0      0        2 
  25  chr25_20673292     ZGre    C    A        0      0        2 
  25  chr25_20673292     ZHar    C    A        0      0        2 
  25  chr25_20673292   Sample    C    A        0      0        2 
  25  chr25_20677701     AAsi    T    C        0      0        2 
  25  chr25_20677701     AKia    T    C        0      0        2 
  25  chr25_20677701     AOna    T    C        0      0        2 
  25  chr25_20677701     ASom    T    C        0      0        2 
  25  chr25_20677701     HCab    T    C        0      0        2 
  25  chr25_20677701     HPrz    T    C      0.5      1        2 
  25  chr25_20677701     ZBoe    T    C        0      0        2 
  25  chr25_20677701     ZGre    T    C        0      0        2 
  25  chr25_20677701     ZHar    T    C        0      0        2 
  25  chr25_20677701   Sample    T    C        0      0        2 
  25  chr25_20683675     AAsi    G    A        0      0        2 
  25  chr25_20683675     AKia    G    A        0      0        2 
  25  chr25_20683675     AOna    G    A        0      0        2 
  25  chr25_20683675     ASom    G    A        0      0        2 
  25  chr25_20683675     HCab    G    A        0      0        2 
  25  chr25_20683675     HPrz    G    A        0      0        2 
  25  chr25_20683675     ZBoe    G    A        0      0        2 
  25  chr25_20683675     ZGre    G    A        1      2        2 
  25  chr25_20683675     ZHar    G    A        1      2        2 
  25  chr25_20683675   Sample    G    A        0      0        2 
  25  chr25_20695630     AAsi    G    A        1      2        2 
  25  chr25_20695630     AKia    G    A        1      2        2 
  25  chr25_20695630     AOna    G    A        1      2        2 
  25  chr25_20695630     ASom    G    A        1      2        2 
  25  chr25_20695630     HCab    G    A        0      0        2 
  25  chr25_20695630     HPrz    G    A        0      0        2 
  25  chr25_20695630     ZBoe    G    A        0      0        2 
  25  chr25_20695630     ZGre    G    A        0      0        2 
  25  chr25_20695630     ZHar    G    A        0      0        2 
  25  chr25_20695630   Sample    G    A        1      2        2 
  25  chr25_20701146     AAsi    A    T        0      0        2 
  25  chr25_20701146     AKia    A    T        1      2        2 
  25  chr25_20701146     AOna    A    T        0      0        2 
  25  chr25_20701146     ASom    A    T        0      0        2 
  25  chr25_20701146     HCab    A    T        0      0        2 
  25  chr25_20701146     HPrz    A    T        0      0        2 
  25  chr25_20701146     ZBoe    A    T        0      0        2 
  25  chr25_20701146     ZGre    A    T        0      0        2 
  25  chr25_20701146     ZHar    A    T        0      0        2 
  25  chr25_20701146   Sample    A    T        0      0        2 
  25  chr25_20708404     AAsi    A    T        0      0        2 
  25  chr25_20708404     AKia    A    T        0      0        2 
  25  chr25_20708404     AOna    A    T        0      0        2 
  25  chr25_20708404     ASom    A    T        0      0        2 
  25  chr25_20708404     HCab    A    T      0.5      1        2 
  25  chr25_20708404     HPrz    A    T        0      0        2 
  25  chr25_20708404     ZBoe    A    T        0      0        2 
  25  chr25_20708404     ZGre    A    T        0      0        2 
  25  chr25_20708404     ZHar    A    T        0      0        2 
  25  chr25_20708404   Sample    A    T        0      0        2 
  25  chr25_20708807     AAsi    T    A        0      0        2 
  25  chr25_20708807     AKia    T    A        0      0        2 
  25  chr25_20708807     AOna    T    A        0      0        2 
  25  chr25_20708807     ASom    T    A        0      0        2 
  25  chr25_20708807     HCab    T    A        0      0        2 
  25  chr25_20708807     HPrz    T    A        0      0        2 
  25  chr25_20708807     ZBoe    T    A      0.5      1        2 
  25  chr25_20708807     ZGre    T    A        0      0        2 
  25  chr25_20708807     ZHar    T    A        0      0        2 
  25  chr25_20708807   Sample    T    A        0      0        2 
  25  chr25_20711605     AAsi    G    A        0      0        2 
  25  chr25_20711605     AKia    G    A        0      0        2 
  25  chr25_20711605     AOna    G    A        0      0        2 
  25  chr25_20711605     ASom    G    A        0      0        2 
  25  chr25_20711605     HCab    G    A      0.5      1        2 
  25  chr25_20711605     HPrz    G    A      0.5      1        2 
  25  chr25_20711605     ZBoe    G    A        0      0        2 
  25  chr25_20711605     ZGre    G    A        0      0        2 
  25  chr25_20711605     ZHar    G    A        0      0        2 
  25  chr25_20711605   Sample    G    A        0      0        2 
  25  chr25_20715289     AAsi    T    C        0      0        2 
  25  chr25_20715289     AKia    T    C        0      0        2 
  25  chr25_20715289     AOna    T    C        0      0        2 
  25  chr25_20715289     ASom    T    C        0      0        2 
  25  chr25_20715289     HCab    T    C        0      0        2 
  25  chr25_20715289     HPrz    T    C        0      0        2 
  25  chr25_20715289     ZBoe    T    C      0.5      1        2 
  25  chr25_20715289     ZGre    T    C        0      0        2 
  25  chr25_20715289     ZHar    T    C        0      0        2 
  25  chr25_20715289   Sample    T    C        0      0        2 
  25  chr25_20716586     AAsi    T    G      0.5      1        2 
  25  chr25_20716586     AKia    T    G        0      0        2 
  25  chr25_20716586     AOna    T    G        0      0        2 
  25  chr25_20716586     ASom    T    G        0      0        2 
  25  chr25_20716586     HCab    T    G        0      0        2 
  25  chr25_20716586     HPrz    T    G        0      0        2 
  25  chr25_20716586     ZBoe    T    G        0      0        2 
  25  chr25_20716586     ZGre    T    G        0      0        2 
  25  chr25_20716586     ZHar    T    G        0      0        2 
  25  chr25_20716586   Sample    T    G        0      0        2 
  25  chr25_20724234     AAsi    G    A        0      0        2 
  25  chr25_20724234     AKia    G    A        1      2        2 
  25  chr25_20724234     AOna    G    A        0      0        2 
  25  chr25_20724234     ASom    G    A        0      0        2 
  25  chr25_20724234     HCab    G    A        0      0        2 
  25  chr25_20724234     HPrz    G    A        0      0        2 
  25  chr25_20724234     ZBoe    G    A        0      0        2 
  25  chr25_20724234     ZGre    G    A        0      0        2 
  25  chr25_20724234     ZHar    G    A        0      0        2 
  25  chr25_20724234   Sample    G    A        0      0        2 
  25  chr25_20725467     AAsi    G    A      0.5      1        2 
  25  chr25_20725467     AKia    G    A        0      0        2 
  25  chr25_20725467     AOna    G    A        0      0        2 
  25  chr25_20725467     ASom    G    A        0      0        2 
  25  chr25_20725467     HCab    G    A        0      0        2 
  25  chr25_20725467     HPrz    G    A        0      0        2 
  25  chr25_20725467     ZBoe    G    A        0      0        2 
  25  chr25_20725467     ZGre    G    A        0      0        2 
  25  chr25_20725467     ZHar    G    A        0      0        2 
  25  chr25_20725467   Sample    G    A        0      0        2 
  25  chr25_20731074     AAsi    A    T        0      0        2 
  25  chr25_20731074     AKia    A    T        0      0        2 
  25  chr25_20731074     AOna    A    T        0      0        2 
  25  chr25_20731074     ASom    A    T        1      2        2 
  25  chr25_20731074     HCab    A    T        0      0        2 
  25  chr25_20731074     HPrz    A    T        0      0        2 
  25  chr25_20731074     ZBoe    A    T        0      0        2 
  25  chr25_20731074     ZGre    A    T        0      0        2 
  25  chr25_20731074     ZHar    A    T        0      0        2 
  25  chr25_20731074   Sample    A    T        0      0        2 
  25  chr25_20731484     AAsi    G    C        0      0        2 
  25  chr25_20731484     AKia    G    C        0      0        2 
  25  chr25_20731484     AOna    G    C        0      0        2 
  25  chr25_20731484     ASom    G    C        0      0        2 
  25  chr25_20731484     HCab    G    C        1      2        2 
  25  chr25_20731484     HPrz    G    C        1      2        2 
  25  chr25_20731484     ZBoe    G    C        0      0        2 
  25  chr25_20731484     ZGre    G    C        0      0        2 
  25  chr25_20731484     ZHar    G    C        0      0        2 
  25  chr25_20731484   Sample    G    C        0      0        2 
  25  chr25_20739835     AAsi    T    G        0      0        2 
  25  chr25_20739835     AKia    T    G      0.5      1        2 
  25  chr25_20739835     AOna    T    G        0      0        2 
  25  chr25_20739835     ASom    T    G        0      0        2 
  25  chr25_20739835     HCab    T    G        0      0        2 
  25  chr25_20739835     HPrz    T    G        0      0        2 
  25  chr25_20739835     ZBoe    T    G        0      0        2 
  25  chr25_20739835     ZGre    T    G        0      0        2 
  25  chr25_20739835     ZHar    T    G        0      0        2 
  25  chr25_20739835   Sample    T    G        0      0        2 
  25  chr25_20742966     AAsi    T    G        0      0        2 
  25  chr25_20742966     AKia    T    G        0      0        2 
  25  chr25_20742966     AOna    T    G        0      0        2 
  25  chr25_20742966     ASom    T    G        0      0        2 
  25  chr25_20742966     HCab    T    G        0      0        2 
  25  chr25_20742966     HPrz    T    G        0      0        2 
  25  chr25_20742966     ZBoe    T    G        0      0        2 
  25  chr25_20742966     ZGre    T    G        0      0        2 
  25  chr25_20742966     ZHar    T    G      0.5      1        2 
  25  chr25_20742966   Sample    T    G        0      0        2 
  25  chr25_20745895     AAsi    C    G        0      0        2 
  25  chr25_20745895     AKia    C    G        0      0        2 
  25  chr25_20745895     AOna    C    G        0      0        2 
  25  chr25_20745895     ASom    C    G        1      2        2 
  25  chr25_20745895     HCab    C    G        0      0        2 
  25  chr25_20745895     HPrz    C    G        0      0        2 
  25  chr25_20745895     ZBoe    C    G        0      0        2 
  25  chr25_20745895     ZGre    C    G        0      0        2 
  25  chr25_20745895     ZHar    C    G        0      0        2 
  25  chr25_20745895   Sample    C    G        0      0        2 
  25  chr25_20748826     AAsi    T    C        0      0        2 
  25  chr25_20748826     AKia    T    C        0      0        2 
  25  chr25_20748826     AOna    T    C        0      0        2 
  25  chr25_20748826     ASom    T    C        0      0        2 
  25  chr25_20748826     HCab    T    C        1      2        2 
  25  chr25_20748826     HPrz    T    C        1      2        2 
  25  chr25_20748826     ZBoe    T    C        0      0        2 
  25  chr25_20748826     ZGre    T    C        0      0        2 
  25  chr25_20748826     ZHar    T    C        0      0        2 
  25  chr25_20748826   Sample    T    C        0      0        2 
  25  chr25_20749794     AAsi    C    T        0      0        2 
  25  chr25_20749794     AKia    C    T        0      0        2 
  25  chr25_20749794     AOna    C    T        0      0        2 
  25  chr25_20749794     ASom    C    T        0      0        2 
  25  chr25_20749794     HCab    C    T        1      2        2 
  25  chr25_20749794     HPrz    C    T        1      2        2 
  25  chr25_20749794     ZBoe    C    T        0      0        2 
  25  chr25_20749794     ZGre    C    T        0      0        2 
  25  chr25_20749794     ZHar    C    T        0      0        2 
  25  chr25_20749794   Sample    C    T        0      0        2 
  25  chr25_20751807     AAsi    C    G        0      0        2 
  25  chr25_20751807     AKia    C    G        0      0        2 
  25  chr25_20751807     AOna    C    G        0      0        2 
  25  chr25_20751807     ASom    C    G        0      0        2 
  25  chr25_20751807     HCab    C    G        0      0        2 
  25  chr25_20751807     HPrz    C    G        0      0        2 
  25  chr25_20751807     ZBoe    C    G      0.5      1        2 
  25  chr25_20751807     ZGre    C    G        0      0        2 
  25  chr25_20751807     ZHar    C    G        0      0        2 
  25  chr25_20751807   Sample    C    G        0      0        2 
  25  chr25_20754959     AAsi    T    C        0      0        2 
  25  chr25_20754959     AKia    T    C        0      0        2 
  25  chr25_20754959     AOna    T    C        0      0        2 
  25  chr25_20754959     ASom    T    C        0      0        2 
  25  chr25_20754959     HCab    T    C      0.5      1        2 
  25  chr25_20754959     HPrz    T    C      0.5      1        2 
  25  chr25_20754959     ZBoe    T    C        0      0        2 
  25  chr25_20754959     ZGre    T    C        0      0        2 
  25  chr25_20754959     ZHar    T    C        0      0        2 
  25  chr25_20754959   Sample    T    C        0      0        2 
  25  chr25_20758150     AAsi    T    C        0      0        2 
  25  chr25_20758150     AKia    T    C        0      0        2 
  25  chr25_20758150     AOna    T    C        0      0        2 
  25  chr25_20758150     ASom    T    C        0      0        2 
  25  chr25_20758150     HCab    T    C        1      2        2 
  25  chr25_20758150     HPrz    T    C        1      2        2 
  25  chr25_20758150     ZBoe    T    C        0      0        2 
  25  chr25_20758150     ZGre    T    C        0      0        2 
  25  chr25_20758150     ZHar    T    C        0      0        2 
  25  chr25_20758150   Sample    T    C        0      0        2 
  25  chr25_20759109     AAsi    C    A        0      0        2 
  25  chr25_20759109     AKia    C    A        0      0        2 
  25  chr25_20759109     AOna    C    A      0.5      1        2 
  25  chr25_20759109     ASom    C    A        0      0        2 
  25  chr25_20759109     HCab    C    A        0      0        2 
  25  chr25_20759109     HPrz    C    A        0      0        2 
  25  chr25_20759109     ZBoe    C    A        0      0        2 
  25  chr25_20759109     ZGre    C    A        0      0        2 
  25  chr25_20759109     ZHar    C    A        0      0        2 
  25  chr25_20759109   Sample    C    A        0      0        2 
  25  chr25_20760291     AAsi    T    C        0      0        2 
  25  chr25_20760291     AKia    T    C      0.5      1        2 
  25  chr25_20760291     AOna    T    C        0      0        2 
  25  chr25_20760291     ASom    T    C        0      0        2 
  25  chr25_20760291     HCab    T    C        0      0        2 
  25  chr25_20760291     HPrz    T    C        0      0        2 
  25  chr25_20760291     ZBoe    T    C        0      0        2 
  25  chr25_20760291     ZGre    T    C        0      0        2 
  25  chr25_20760291     ZHar    T    C        0      0        2 
  25  chr25_20760291   Sample    T    C        0      0        2 
  25  chr25_20761796     AAsi    T    G        0      0        2 
  25  chr25_20761796     AKia    T    G        0      0        2 
  25  chr25_20761796     AOna    T    G        0      0        2 
  25  chr25_20761796     ASom    T    G        1      2        2 
  25  chr25_20761796     HCab    T    G        0      0        2 
  25  chr25_20761796     HPrz    T    G        0      0        2 
  25  chr25_20761796     ZBoe    T    G        0      0        2 
  25  chr25_20761796     ZGre    T    G        0      0        2 
  25  chr25_20761796     ZHar    T    G        0      0        2 
  25  chr25_20761796   Sample    T    G        0      0        2 
  25  chr25_20763758     AAsi    G    A        0      0        2 
  25  chr25_20763758     AKia    G    A        0      0        2 
  25  chr25_20763758     AOna    G    A        0      0        2 
  25  chr25_20763758     ASom    G    A        0      0        2 
  25  chr25_20763758     HCab    G    A        0      0        2 
  25  chr25_20763758     HPrz    G    A      0.5      1        2 
  25  chr25_20763758     ZBoe    G    A        0      0        2 
  25  chr25_20763758     ZGre    G    A        0      0        2 
  25  chr25_20763758     ZHar    G    A        0      0        2 
  25  chr25_20763758   Sample    G    A        0      0        2 
  25  chr25_20763822     AAsi    G    A        0      0        2 
  25  chr25_20763822     AKia    G    A        0      0        2 
  25  chr25_20763822     AOna    G    A        0      0        2 
  25  chr25_20763822     ASom    G    A        0      0        2 
  25  chr25_20763822     HCab    G    A        0      0        2 
  25  chr25_20763822     HPrz    G    A        0      0        2 
  25  chr25_20763822     ZBoe    G    A      0.5      1        2 
  25  chr25_20763822     ZGre    G    A        0      0        2 
  25  chr25_20763822     ZHar    G    A        0      0        2 
  25  chr25_20763822   Sample    G    A        0      0        2 
  25  chr25_20764931     AAsi    C    T        0      0        2 
  25  chr25_20764931     AKia    C    T        1      2        2 
  25  chr25_20764931     AOna    C    T        0      0        2 
  25  chr25_20764931     ASom    C    T        0      0        2 
  25  chr25_20764931     HCab    C    T        0      0        2 
  25  chr25_20764931     HPrz    C    T        0      0        2 
  25  chr25_20764931     ZBoe    C    T        0      0        2 
  25  chr25_20764931     ZGre    C    T        0      0        2 
  25  chr25_20764931     ZHar    C    T        0      0        2 
  25  chr25_20764931   Sample    C    T        0      0        2 
  25  chr25_20770323     AAsi    C    T        0      0        2 
  25  chr25_20770323     AKia    C    T        0      0        2 
  25  chr25_20770323     AOna    C    T        0      0        2 
  25  chr25_20770323     ASom    C    T        0      0        2 
  25  chr25_20770323     HCab    C    T        0      0        2 
  25  chr25_20770323     HPrz    C    T        0      0        2 
  25  chr25_20770323     ZBoe    C    T        1      2        2 
  25  chr25_20770323     ZGre    C    T        0      0        2 
  25  chr25_20770323     ZHar    C    T        0      0        2 
  25  chr25_20770323   Sample    C    T        0      0        2 
  25  chr25_20774909     AAsi    T    C        0      0        2 
  25  chr25_20774909     AKia    T    C        0      0        2 
  25  chr25_20774909     AOna    T    C        0      0        2 
  25  chr25_20774909     ASom    T    C        0      0        2 
  25  chr25_20774909     HCab    T    C        0      0        2 
  25  chr25_20774909     HPrz    T    C        0      0        2 
  25  chr25_20774909     ZBoe    T    C        0      0        2 
  25  chr25_20774909     ZGre    T    C        1      2        2 
  25  chr25_20774909     ZHar    T    C        0      0        2 
  25  chr25_20774909   Sample    T    C        0      0        2 
  25  chr25_20777808     AAsi    A    G        0      0        2 
  25  chr25_20777808     AKia    A    G        0      0        2 
  25  chr25_20777808     AOna    A    G        0      0        2 
  25  chr25_20777808     ASom    A    G        0      0        2 
  25  chr25_20777808     HCab    A    G        0      0        2 
  25  chr25_20777808     HPrz    A    G        0      0        2 
  25  chr25_20777808     ZBoe    A    G        1      2        2 
  25  chr25_20777808     ZGre    A    G        0      0        2 
  25  chr25_20777808     ZHar    A    G        0      0        2 
  25  chr25_20777808   Sample    A    G        0      0        2 
  25  chr25_20779168     AAsi    A    G        0      0        2 
  25  chr25_20779168     AKia    A    G        0      0        2 
  25  chr25_20779168     AOna    A    G        0      0        2 
  25  chr25_20779168     ASom    A    G        0      0        2 
  25  chr25_20779168     HCab    A    G        0      0        2 
  25  chr25_20779168     HPrz    A    G        0      0        2 
  25  chr25_20779168     ZBoe    A    G        0      0        2 
  25  chr25_20779168     ZGre    A    G        0      0        2 
  25  chr25_20779168     ZHar    A    G      0.5      1        2 
  25  chr25_20779168   Sample    A    G        0      0        2 
  25  chr25_20780291     AAsi    C    T        0      0        2 
  25  chr25_20780291     AKia    C    T        0      0        2 
  25  chr25_20780291     AOna    C    T        0      0        2 
  25  chr25_20780291     ASom    C    T        0      0        2 
  25  chr25_20780291     HCab    C    T        1      2        2 
  25  chr25_20780291     HPrz    C    T        1      2        2 
  25  chr25_20780291     ZBoe    C    T        0      0        2 
  25  chr25_20780291     ZGre    C    T        0      0        2 
  25  chr25_20780291     ZHar    C    T        0      0        2 
  25  chr25_20780291   Sample    C    T        0      0        2 
  25  chr25_20785426     AAsi    A    G        1      2        2 
  25  chr25_20785426     AKia    A    G        0      0        2 
  25  chr25_20785426     AOna    A    G        0      0        2 
  25  chr25_20785426     ASom    A    G        1      2        2 
  25  chr25_20785426     HCab    A    G        1      2        2 
  25  chr25_20785426     HPrz    A    G        1      2        2 
  25  chr25_20785426     ZBoe    A    G        0      0        2 
  25  chr25_20785426     ZGre    A    G        0      0        2 
  25  chr25_20785426     ZHar    A    G        0      0        2 
  25  chr25_20785426   Sample    A    G        1      2        2 
  25  chr25_20787774     AAsi    C    T        0      0        2 
  25  chr25_20787774     AKia    C    T      0.5      1        2 
  25  chr25_20787774     AOna    C    T        1      2        2 
  25  chr25_20787774     ASom    C    T        0      0        2 
  25  chr25_20787774     HCab    C    T        0      0        2 
  25  chr25_20787774     HPrz    C    T        0      0        2 
  25  chr25_20787774     ZBoe    C    T        0      0        2 
  25  chr25_20787774     ZGre    C    T        0      0        2 
  25  chr25_20787774     ZHar    C    T        0      0        2 
  25  chr25_20787774   Sample    C    T        0      0        2 
  25  chr25_20792341     AAsi    C    A        0      0        2 
  25  chr25_20792341     AKia    C    A        0      0        2 
  25  chr25_20792341     AOna    C    A        0      0        2 
  25  chr25_20792341     ASom    C    A        0      0        2 
  25  chr25_20792341     HCab    C    A        0      0        2 
  25  chr25_20792341     HPrz    C    A        0      0        2 
  25  chr25_20792341     ZBoe    C    A        0      0        2 
  25  chr25_20792341     ZGre    C    A        1      2        2 
  25  chr25_20792341     ZHar    C    A        0      0        2 
  25  chr25_20792341   Sample    C    A        0      0        2 
  25  chr25_20797069     AAsi    T    G        1      2        2 
  25  chr25_20797069     AKia    T    G        0      0        2 
  25  chr25_20797069     AOna    T    G        0      0        2 
  25  chr25_20797069     ASom    T    G        1      2        2 
  25  chr25_20797069     HCab    T    G        0      0        2 
  25  chr25_20797069     HPrz    T    G        0      0        2 
  25  chr25_20797069     ZBoe    T    G        0      0        2 
  25  chr25_20797069     ZGre    T    G        0      0        2 
  25  chr25_20797069     ZHar    T    G        0      0        2 
  25  chr25_20797069   Sample    T    G        1      2        2 
  25  chr25_20802228     AAsi    T    G        0      0        2 
  25  chr25_20802228     AKia    T    G      0.5      1        2 
  25  chr25_20802228     AOna    T    G        0      0        2 
  25  chr25_20802228     ASom    T    G        0      0        2 
  25  chr25_20802228     HCab    T    G        0      0        2 
  25  chr25_20802228     HPrz    T    G        0      0        2 
  25  chr25_20802228     ZBoe    T    G        0      0        2 
  25  chr25_20802228     ZGre    T    G        0      0        2 
  25  chr25_20802228     ZHar    T    G        0      0        2 
  25  chr25_20802228   Sample    T    G        0      0        2 
  25  chr25_20804010     AAsi    C    G        0      0        2 
  25  chr25_20804010     AKia    C    G        0      0        2 
  25  chr25_20804010     AOna    C    G        0      0        2 
  25  chr25_20804010     ASom    C    G        0      0        2 
  25  chr25_20804010     HCab    C    G        1      2        2 
  25  chr25_20804010     HPrz    C    G        1      2        2 
  25  chr25_20804010     ZBoe    C    G        0      0        2 
  25  chr25_20804010     ZGre    C    G        0      0        2 
  25  chr25_20804010     ZHar    C    G        0      0        2 
  25  chr25_20804010   Sample    C    G        0      0        2 
  25  chr25_20809751     AAsi    G    A        0      0        2 
  25  chr25_20809751     AKia    G    A        0      0        2 
  25  chr25_20809751     AOna    G    A        1      2        2 
  25  chr25_20809751     ASom    G    A        0      0        2 
  25  chr25_20809751     HCab    G    A        0      0        2 
  25  chr25_20809751     HPrz    G    A        0      0        2 
  25  chr25_20809751     ZBoe    G    A        1      2        2 
  25  chr25_20809751     ZGre    G    A        1      2        2 
  25  chr25_20809751     ZHar    G    A        0      0        2 
  25  chr25_20809751   Sample    G    A        0      0        2 
  25  chr25_20816498     AAsi    T    C        0      0        2 
  25  chr25_20816498     AKia    T    C      0.5      1        2 
  25  chr25_20816498     AOna    T    C        0      0        2 
  25  chr25_20816498     ASom    T    C        0      0        2 
  25  chr25_20816498     HCab    T    C        0      0        2 
  25  chr25_20816498     HPrz    T    C        0      0        2 
  25  chr25_20816498     ZBoe    T    C        0      0        2 
  25  chr25_20816498     ZGre    T    C        0      0        2 
  25  chr25_20816498     ZHar    T    C        0      0        2 
  25  chr25_20816498   Sample    T    C        0      0        2 
  25  chr25_20816852     AAsi    T    C        0      0        2 
  25  chr25_20816852     AKia    T    C        0      0        2 
  25  chr25_20816852     AOna    T    C        0      0        2 
  25  chr25_20816852     ASom    T    C        0      0        2 
  25  chr25_20816852     HCab    T    C        1      2        2 
  25  chr25_20816852     HPrz    T    C        1      2        2 
  25  chr25_20816852     ZBoe    T    C        0      0        2 
  25  chr25_20816852     ZGre    T    C        0      0        2 
  25  chr25_20816852     ZHar    T    C        0      0        2 
  25  chr25_20816852   Sample    T    C        0      0        2 
  25  chr25_20818664     AAsi    A    G        0      0        2 
  25  chr25_20818664     AKia    A    G        0      0        2 
  25  chr25_20818664     AOna    A    G        0      0        2 
  25  chr25_20818664     ASom    A    G        0      0        2 
  25  chr25_20818664     HCab    A    G        0      0        2 
  25  chr25_20818664     HPrz    A    G        0      0        2 
  25  chr25_20818664     ZBoe    A    G      0.5      1        2 
  25  chr25_20818664     ZGre    A    G        0      0        2 
  25  chr25_20818664     ZHar    A    G        0      0        2 
  25  chr25_20818664   Sample    A    G        0      0        2 
  25  chr25_20824330     AAsi    G    T        0      0        2 
  25  chr25_20824330     AKia    G    T        0      0        2 
  25  chr25_20824330     AOna    G    T        0      0        2 
  25  chr25_20824330     ASom    G    T        0      0        2 
  25  chr25_20824330     HCab    G    T        0      0        2 
  25  chr25_20824330     HPrz    G    T        0      0        2 
  25  chr25_20824330     ZBoe    G    T        0      0        2 
  25  chr25_20824330     ZGre    G    T        0      0        2 
  25  chr25_20824330     ZHar    G    T        1      2        2 
  25  chr25_20824330   Sample    G    T        0      0        2 
  25  chr25_20847087     AAsi    C    A        0      0        2 
  25  chr25_20847087     AKia    C    A        0      0        2 
  25  chr25_20847087     AOna    C    A        0      0        2 
  25  chr25_20847087     ASom    C    A        0      0        2 
  25  chr25_20847087     HCab    C    A      0.5      1        2 
  25  chr25_20847087     HPrz    C    A        0      0        2 
  25  chr25_20847087     ZBoe    C    A        0      0        2 
  25  chr25_20847087     ZGre    C    A        0      0        2 
  25  chr25_20847087     ZHar    C    A        0      0        2 
  25  chr25_20847087   Sample    C    A        0      0        2 
  25  chr25_20847306     AAsi    T    G        0      0        2 
  25  chr25_20847306     AKia    T    G        0      0        2 
  25  chr25_20847306     AOna    T    G        1      2        2 
  25  chr25_20847306     ASom    T    G        0      0        2 
  25  chr25_20847306     HCab    T    G        0      0        2 
  25  chr25_20847306     HPrz    T    G        0      0        2 
  25  chr25_20847306     ZBoe    T    G        0      0        2 
  25  chr25_20847306     ZGre    T    G        0      0        2 
  25  chr25_20847306     ZHar    T    G        0      0        2 
  25  chr25_20847306   Sample    T    G        0      0        2 
  25  chr25_20850665     AAsi    T    C        1      2        2 
  25  chr25_20850665     AKia    T    C        0      0        2 
  25  chr25_20850665     AOna    T    C        0      0        2 
  25  chr25_20850665     ASom    T    C        0      0        2 
  25  chr25_20850665     HCab    T    C        0      0        2 
  25  chr25_20850665     HPrz    T    C        0      0        2 
  25  chr25_20850665     ZBoe    T    C        0      0        2 
  25  chr25_20850665     ZGre    T    C        0      0        2 
  25  chr25_20850665     ZHar    T    C        0      0        2 
  25  chr25_20850665   Sample    T    C        0      0        2 
  25  chr25_20860474     AAsi    T    C        0      0        2 
  25  chr25_20860474     AKia    T    C        0      0        2 
  25  chr25_20860474     AOna    T    C        0      0        2 
  25  chr25_20860474     ASom    T    C        1      2        2 
  25  chr25_20860474     HCab    T    C        0      0        2 
  25  chr25_20860474     HPrz    T    C        0      0        2 
  25  chr25_20860474     ZBoe    T    C        0      0        2 
  25  chr25_20860474     ZGre    T    C        0      0        2 
  25  chr25_20860474     ZHar    T    C        0      0        2 
  25  chr25_20860474   Sample    T    C        0      0        2 
  25  chr25_20862567     AAsi    T    G        0      0        2 
  25  chr25_20862567     AKia    T    G        0      0        2 
  25  chr25_20862567     AOna    T    G        0      0        2 
  25  chr25_20862567     ASom    T    G        1      2        2 
  25  chr25_20862567     HCab    T    G        0      0        2 
  25  chr25_20862567     HPrz    T    G        0      0        2 
  25  chr25_20862567     ZBoe    T    G        0      0        2 
  25  chr25_20862567     ZGre    T    G        0      0        2 
  25  chr25_20862567     ZHar    T    G        0      0        2 
  25  chr25_20862567   Sample    T    G        0      0        2 
  25  chr25_20862601     AAsi    C    T        0      0        2 
  25  chr25_20862601     AKia    C    T        1      2        2 
  25  chr25_20862601     AOna    C    T        0      0        2 
  25  chr25_20862601     ASom    C    T        0      0        2 
  25  chr25_20862601     HCab    C    T        0      0        2 
  25  chr25_20862601     HPrz    C    T        0      0        2 
  25  chr25_20862601     ZBoe    C    T        0      0        2 
  25  chr25_20862601     ZGre    C    T        0      0        2 
  25  chr25_20862601     ZHar    C    T        0      0        2 
  25  chr25_20862601   Sample    C    T        1      2        2 
  25  chr25_20862905     AAsi    G    A        1      2        2 
  25  chr25_20862905     AKia    G    A        0      0        2 
  25  chr25_20862905     AOna    G    A        0      0        2 
  25  chr25_20862905     ASom    G    A        1      2        2 
  25  chr25_20862905     HCab    G    A        0      0        2 
  25  chr25_20862905     HPrz    G    A        0      0        2 
  25  chr25_20862905     ZBoe    G    A        0      0        2 
  25  chr25_20862905     ZGre    G    A        0      0        2 
  25  chr25_20862905     ZHar    G    A        0      0        2 
  25  chr25_20862905   Sample    G    A        1      2        2 
  25  chr25_20867417     AAsi    T    C        0      0        2 
  25  chr25_20867417     AKia    T    C        0      0        2 
  25  chr25_20867417     AOna    T    C      0.5      1        2 
  25  chr25_20867417     ASom    T    C        0      0        2 
  25  chr25_20867417     HCab    T    C        0      0        2 
  25  chr25_20867417     HPrz    T    C        0      0        2 
  25  chr25_20867417     ZBoe    T    C        0      0        2 
  25  chr25_20867417     ZGre    T    C        0      0        2 
  25  chr25_20867417     ZHar    T    C        0      0        2 
  25  chr25_20867417   Sample    T    C        0      0        2 
  25  chr25_20870786     AAsi    T    C        0      0        2 
  25  chr25_20870786     AKia    T    C        0      0        2 
  25  chr25_20870786     AOna    T    C        0      0        2 
  25  chr25_20870786     ASom    T    C        0      0        2 
  25  chr25_20870786     HCab    T    C      0.5      1        2 
  25  chr25_20870786     HPrz    T    C        1      2        2 
  25  chr25_20870786     ZBoe    T    C        0      0        2 
  25  chr25_20870786     ZGre    T    C        0      0        2 
  25  chr25_20870786     ZHar    T    C        0      0        2 
  25  chr25_20870786   Sample    T    C        0      0        2 
  25  chr25_20874175     AAsi    T    C        0      0        2 
  25  chr25_20874175     AKia    T    C        0      0        2 
  25  chr25_20874175     AOna    T    C        0      0        2 
  25  chr25_20874175     ASom    T    C        0      0        2 
  25  chr25_20874175     HCab    T    C      0.5      1        2 
  25  chr25_20874175     HPrz    T    C        0      0        2 
  25  chr25_20874175     ZBoe    T    C        0      0        2 
  25  chr25_20874175     ZGre    T    C        0      0        2 
  25  chr25_20874175     ZHar    T    C        0      0        2 
  25  chr25_20874175   Sample    T    C        0      0        2 
  25  chr25_20878628     AAsi    C    T        0      0        2 
  25  chr25_20878628     AKia    C    T        0      0        2 
  25  chr25_20878628     AOna    C    T      0.5      1        2 
  25  chr25_20878628     ASom    C    T        0      0        2 
  25  chr25_20878628     HCab    C    T        0      0        2 
  25  chr25_20878628     HPrz    C    T        0      0        2 
  25  chr25_20878628     ZBoe    C    T        1      2        2 
  25  chr25_20878628     ZGre    C    T        0      0        2 
  25  chr25_20878628     ZHar    C    T        0      0        2 
  25  chr25_20878628   Sample    C    T        0      0        2 
  25  chr25_20878657     AAsi    G    A        0      0        2 
  25  chr25_20878657     AKia    G    A        0      0        2 
  25  chr25_20878657     AOna    G    A        0      0        2 
  25  chr25_20878657     ASom    G    A        0      0        2 
  25  chr25_20878657     HCab    G    A        0      0        2 
  25  chr25_20878657     HPrz    G    A        0      0        2 
  25  chr25_20878657     ZBoe    G    A        1      2        2 
  25  chr25_20878657     ZGre    G    A        0      0        2 
  25  chr25_20878657     ZHar    G    A        0      0        2 
  25  chr25_20878657   Sample    G    A        0      0        2 
  25  chr25_20881198     AAsi    T    C        0      0        2 
  25  chr25_20881198     AKia    T    C        0      0        2 
  25  chr25_20881198     AOna    T    C        0      0        2 
  25  chr25_20881198     ASom    T    C        0      0        2 
  25  chr25_20881198     HCab    T    C        0      0        2 
  25  chr25_20881198     HPrz    T    C        0      0        2 
  25  chr25_20881198     ZBoe    T    C      0.5      1        2 
  25  chr25_20881198     ZGre    T    C        0      0        2 
  25  chr25_20881198     ZHar    T    C        0      0        2 
  25  chr25_20881198   Sample    T    C        0      0        2 
  25  chr25_20882546     AAsi    A    G        0      0        2 
  25  chr25_20882546     AKia    A    G        0      0        2 
  25  chr25_20882546     AOna    A    G        0      0        2 
  25  chr25_20882546     ASom    A    G        0      0        2 
  25  chr25_20882546     HCab    A    G        1      2        2 
  25  chr25_20882546     HPrz    A    G        1      2        2 
  25  chr25_20882546     ZBoe    A    G        0      0        2 
  25  chr25_20882546     ZGre    A    G        0      0        2 
  25  chr25_20882546     ZHar    A    G        0      0        2 
  25  chr25_20882546   Sample    A    G        0      0        2 
  25  chr25_20886746     AAsi    G    A        1      2        2 
  25  chr25_20886746     AKia    G    A        0      0        2 
  25  chr25_20886746     AOna    G    A        0      0        2 
  25  chr25_20886746     ASom    G    A        1      2        2 
  25  chr25_20886746     HCab    G    A        0      0        2 
  25  chr25_20886746     HPrz    G    A        0      0        2 
  25  chr25_20886746     ZBoe    G    A        0      0        2 
  25  chr25_20886746     ZGre    G    A        0      0        2 
  25  chr25_20886746     ZHar    G    A        0      0        2 
  25  chr25_20886746   Sample    G    A        1      2        2 
  25  chr25_20887774     AAsi    G    A        1      2        2 
  25  chr25_20887774     AKia    G    A        0      0        2 
  25  chr25_20887774     AOna    G    A        0      0        2 
  25  chr25_20887774     ASom    G    A        1      2        2 
  25  chr25_20887774     HCab    G    A        0      0        2 
  25  chr25_20887774     HPrz    G    A        0      0        2 
  25  chr25_20887774     ZBoe    G    A        0      0        2 
  25  chr25_20887774     ZGre    G    A        0      0        2 
  25  chr25_20887774     ZHar    G    A        0      0        2 
  25  chr25_20887774   Sample    G    A        1      2        2 
  25  chr25_20887969     AAsi    T    A        0      0        2 
  25  chr25_20887969     AKia    T    A        0      0        2 
  25  chr25_20887969     AOna    T    A        0      0        2 
  25  chr25_20887969     ASom    T    A        0      0        2 
  25  chr25_20887969     HCab    T    A        1      2        2 
  25  chr25_20887969     HPrz    T    A        1      2        2 
  25  chr25_20887969     ZBoe    T    A        0      0        2 
  25  chr25_20887969     ZGre    T    A        0      0        2 
  25  chr25_20887969     ZHar    T    A        0      0        2 
  25  chr25_20887969   Sample    T    A        0      0        2 
  25  chr25_20896909     AAsi    A    T        0      0        2 
  25  chr25_20896909     AKia    A    T        0      0        2 
  25  chr25_20896909     AOna    A    T        0      0        2 
  25  chr25_20896909     ASom    A    T        0      0        2 
  25  chr25_20896909     HCab    A    T        0      0        2 
  25  chr25_20896909     HPrz    A    T        0      0        2 
  25  chr25_20896909     ZBoe    A    T        0      0        2 
  25  chr25_20896909     ZGre    A    T        1      2        2 
  25  chr25_20896909     ZHar    A    T        0      0        2 
  25  chr25_20896909   Sample    A    T        0      0        2 
  25  chr25_20899111     AAsi    C    T        0      0        2 
  25  chr25_20899111     AKia    C    T        1      2        2 
  25  chr25_20899111     AOna    C    T        0      0        2 
  25  chr25_20899111     ASom    C    T        0      0        2 
  25  chr25_20899111     HCab    C    T        0      0        2 
  25  chr25_20899111     HPrz    C    T        0      0        2 
  25  chr25_20899111     ZBoe    C    T        0      0        2 
  25  chr25_20899111     ZGre    C    T        0      0        2 
  25  chr25_20899111     ZHar    C    T        0      0        2 
  25  chr25_20899111   Sample    C    T        0      0        2 
  25  chr25_20901835     AAsi    A    G        0      0        2 
  25  chr25_20901835     AKia    A    G        0      0        2 
  25  chr25_20901835     AOna    A    G        0      0        2 
  25  chr25_20901835     ASom    A    G        0      0        2 
  25  chr25_20901835     HCab    A    G        0      0        2 
  25  chr25_20901835     HPrz    A    G        0      0        2 
  25  chr25_20901835     ZBoe    A    G        0      0        2 
  25  chr25_20901835     ZGre    A    G        0      0        2 
  25  chr25_20901835     ZHar    A    G      0.5      1        2 
  25  chr25_20901835   Sample    A    G        0      0        2 
  25  chr25_20907175     AAsi    G    A        0      0        2 
  25  chr25_20907175     AKia    G    A        0      0        2 
  25  chr25_20907175     AOna    G    A        0      0        2 
  25  chr25_20907175     ASom    G    A        0      0        2 
  25  chr25_20907175     HCab    G    A        1      2        2 
  25  chr25_20907175     HPrz    G    A        1      2        2 
  25  chr25_20907175     ZBoe    G    A        0      0        2 
  25  chr25_20907175     ZGre    G    A        0      0        2 
  25  chr25_20907175     ZHar    G    A        0      0        2 
  25  chr25_20907175   Sample    G    A        0      0        2 
  25  chr25_20912625     AAsi    C    T        0      0        2 
  25  chr25_20912625     AKia    C    T        0      0        2 
  25  chr25_20912625     AOna    C    T        0      0        2 
  25  chr25_20912625     ASom    C    T        0      0        2 
  25  chr25_20912625     HCab    C    T        1      2        2 
  25  chr25_20912625     HPrz    C    T        1      2        2 
  25  chr25_20912625     ZBoe    C    T        0      0        2 
  25  chr25_20912625     ZGre    C    T        0      0        2 
  25  chr25_20912625     ZHar    C    T        0      0        2 
  25  chr25_20912625   Sample    C    T        0      0        2 
  25  chr25_20912781     AAsi    T    C        0      0        2 
  25  chr25_20912781     AKia    T    C        0      0        2 
  25  chr25_20912781     AOna    T    C        1      2        2 
  25  chr25_20912781     ASom    T    C        0      0        2 
  25  chr25_20912781     HCab    T    C        0      0        2 
  25  chr25_20912781     HPrz    T    C        0      0        2 
  25  chr25_20912781     ZBoe    T    C        0      0        2 
  25  chr25_20912781     ZGre    T    C        0      0        2 
  25  chr25_20912781     ZHar    T    C        0      0        2 
  25  chr25_20912781   Sample    T    C        0      0        2 
  25  chr25_20925049     AAsi    T    C        0      0        2 
  25  chr25_20925049     AKia    T    C        1      2        2 
  25  chr25_20925049     AOna    T    C        0      0        2 
  25  chr25_20925049     ASom    T    C        0      0        2 
  25  chr25_20925049     HCab    T    C        0      0        2 
  25  chr25_20925049     HPrz    T    C        0      0        2 
  25  chr25_20925049     ZBoe    T    C        0      0        2 
  25  chr25_20925049     ZGre    T    C        0      0        2 
  25  chr25_20925049     ZHar    T    C        0      0        2 
  25  chr25_20925049   Sample    T    C        0      0        2 
  25  chr25_20925982     AAsi    G    A        0      0        2 
  25  chr25_20925982     AKia    G    A        0      0        2 
  25  chr25_20925982     AOna    G    A        0      0        2 
  25  chr25_20925982     ASom    G    A        0      0        2 
  25  chr25_20925982     HCab    G    A        0      0        2 
  25  chr25_20925982     HPrz    G    A        0      0        2 
  25  chr25_20925982     ZBoe    G    A        0      0        2 
  25  chr25_20925982     ZGre    G    A        0      0        2 
  25  chr25_20925982     ZHar    G    A        1      2        2 
  25  chr25_20925982   Sample    G    A        0      0        2 
  25  chr25_20931779     AAsi    C    G      0.5      1        2 
  25  chr25_20931779     AKia    C    G        0      0        2 
  25  chr25_20931779     AOna    C    G        0      0        2 
  25  chr25_20931779     ASom    C    G        0      0        2 
  25  chr25_20931779     HCab    C    G        0      0        2 
  25  chr25_20931779     HPrz    C    G        0      0        2 
  25  chr25_20931779     ZBoe    C    G        0      0        2 
  25  chr25_20931779     ZGre    C    G        0      0        2 
  25  chr25_20931779     ZHar    C    G        0      0        2 
  25  chr25_20931779   Sample    C    G        0      0        2 
  25  chr25_20932467     AAsi    G    A        0      0        2 
  25  chr25_20932467     AKia    G    A        0      0        2 
  25  chr25_20932467     AOna    G    A        0      0        2 
  25  chr25_20932467     ASom    G    A        0      0        2 
  25  chr25_20932467     HCab    G    A        1      2        2 
  25  chr25_20932467     HPrz    G    A        1      2        2 
  25  chr25_20932467     ZBoe    G    A        0      0        2 
  25  chr25_20932467     ZGre    G    A        0      0        2 
  25  chr25_20932467     ZHar    G    A        0      0        2 
  25  chr25_20932467   Sample    G    A        0      0        2 
  25  chr25_20932726     AAsi    C    A        0      0        2 
  25  chr25_20932726     AKia    C    A        0      0        2 
  25  chr25_20932726     AOna    C    A        0      0        2 
  25  chr25_20932726     ASom    C    A        1      2        2 
  25  chr25_20932726     HCab    C    A        0      0        2 
  25  chr25_20932726     HPrz    C    A        0      0        2 
  25  chr25_20932726     ZBoe    C    A        0      0        2 
  25  chr25_20932726     ZGre    C    A        0      0        2 
  25  chr25_20932726     ZHar    C    A        0      0        2 
  25  chr25_20932726   Sample    C    A        0      0        2 
  25  chr25_20935810     AAsi    T    G        0      0        2 
  25  chr25_20935810     AKia    T    G        0      0        2 
  25  chr25_20935810     AOna    T    G        0      0        2 
  25  chr25_20935810     ASom    T    G        0      0        2 
  25  chr25_20935810     HCab    T    G        0      0        2 
  25  chr25_20935810     HPrz    T    G        0      0        2 
  25  chr25_20935810     ZBoe    T    G        0      0        2 
  25  chr25_20935810     ZGre    T    G        0      0        2 
  25  chr25_20935810     ZHar    T    G        1      2        2 
  25  chr25_20935810   Sample    T    G        0      0        2 
  25  chr25_20937403     AAsi    G    A        0      0        2 
  25  chr25_20937403     AKia    G    A        0      0        2 
  25  chr25_20937403     AOna    G    A        0      0        2 
  25  chr25_20937403     ASom    G    A        0      0        2 
  25  chr25_20937403     HCab    G    A        1      2        2 
  25  chr25_20937403     HPrz    G    A        1      2        2 
  25  chr25_20937403     ZBoe    G    A        0      0        2 
  25  chr25_20937403     ZGre    G    A        0      0        2 
  25  chr25_20937403     ZHar    G    A        0      0        2 
  25  chr25_20937403   Sample    G    A        0      0        2 
  25  chr25_20939575     AAsi    G    C        0      0        2 
  25  chr25_20939575     AKia    G    C        0      0        2 
  25  chr25_20939575     AOna    G    C        0      0        2 
  25  chr25_20939575     ASom    G    C        0      0        2 
  25  chr25_20939575     HCab    G    C        1      2        2 
  25  chr25_20939575     HPrz    G    C        1      2        2 
  25  chr25_20939575     ZBoe    G    C        0      0        2 
  25  chr25_20939575     ZGre    G    C        0      0        2 
  25  chr25_20939575     ZHar    G    C        0      0        2 
  25  chr25_20939575   Sample    G    C        0      0        2 
  25  chr25_20944830     AAsi    A    G        0      0        2 
  25  chr25_20944830     AKia    A    G        0      0        2 
  25  chr25_20944830     AOna    A    G        0      0        2 
  25  chr25_20944830     ASom    A    G        0      0        2 
  25  chr25_20944830     HCab    A    G        1      2        2 
  25  chr25_20944830     HPrz    A    G        1      2        2 
  25  chr25_20944830     ZBoe    A    G        0      0        2 
  25  chr25_20944830     ZGre    A    G        0      0        2 
  25  chr25_20944830     ZHar    A    G        0      0        2 
  25  chr25_20944830   Sample    A    G        0      0        2 
  25  chr25_20946260     AAsi    G    A        1      2        2 
  25  chr25_20946260     AKia    G    A        0      0        2 
  25  chr25_20946260     AOna    G    A        0      0        2 
  25  chr25_20946260     ASom    G    A        1      2        2 
  25  chr25_20946260     HCab    G    A        0      0        2 
  25  chr25_20946260     HPrz    G    A        0      0        2 
  25  chr25_20946260     ZBoe    G    A        0      0        2 
  25  chr25_20946260     ZGre    G    A        0      0        2 
  25  chr25_20946260     ZHar    G    A        0      0        2 
  25  chr25_20946260   Sample    G    A        1      2        2 
  25  chr25_20947714     AAsi    T    C        0      0        2 
  25  chr25_20947714     AKia    T    C        0      0        2 
  25  chr25_20947714     AOna    T    C        0      0        2 
  25  chr25_20947714     ASom    T    C        0      0        2 
  25  chr25_20947714     HCab    T    C        1      2        2 
  25  chr25_20947714     HPrz    T    C        1      2        2 
  25  chr25_20947714     ZBoe    T    C        0      0        2 
  25  chr25_20947714     ZGre    T    C        0      0        2 
  25  chr25_20947714     ZHar    T    C        0      0        2 
  25  chr25_20947714   Sample    T    C        0      0        2 
  25  chr25_20948200     AAsi    G    C        0      0        2 
  25  chr25_20948200     AKia    G    C        0      0        2 
  25  chr25_20948200     AOna    G    C      0.5      1        2 
  25  chr25_20948200     ASom    G    C        0      0        2 
  25  chr25_20948200     HCab    G    C        0      0        2 
  25  chr25_20948200     HPrz    G    C        0      0        2 
  25  chr25_20948200     ZBoe    G    C        0      0        2 
  25  chr25_20948200     ZGre    G    C        0      0        2 
  25  chr25_20948200     ZHar    G    C        0      0        2 
  25  chr25_20948200   Sample    G    C        0      0        2 
  25  chr25_20954093     AAsi    T    G        0      0        2 
  25  chr25_20954093     AKia    T    G        0      0        2 
  25  chr25_20954093     AOna    T    G        0      0        2 
  25  chr25_20954093     ASom    T    G        0      0        2 
  25  chr25_20954093     HCab    T    G        0      0        2 
  25  chr25_20954093     HPrz    T    G        0      0        2 
  25  chr25_20954093     ZBoe    T    G      0.5      1        2 
  25  chr25_20954093     ZGre    T    G        0      0        2 
  25  chr25_20954093     ZHar    T    G        0      0        2 
  25  chr25_20954093   Sample    T    G        0      0        2 
  25  chr25_20959593     AAsi    T    C        0      0        2 
  25  chr25_20959593     AKia    T    C        0      0        2 
  25  chr25_20959593     AOna    T    C        0      0        2 
  25  chr25_20959593     ASom    T    C        0      0        2 
  25  chr25_20959593     HCab    T    C        0      0        2 
  25  chr25_20959593     HPrz    T    C        1      2        2 
  25  chr25_20959593     ZBoe    T    C        0      0        2 
  25  chr25_20959593     ZGre    T    C        0      0        2 
  25  chr25_20959593     ZHar    T    C        0      0        2 
  25  chr25_20959593   Sample    T    C        0      0        2 
  25  chr25_20964417     AAsi    C    T        1      2        2 
  25  chr25_20964417     AKia    C    T        0      0        2 
  25  chr25_20964417     AOna    C    T        0      0        2 
  25  chr25_20964417     ASom    C    T        0      0        2 
  25  chr25_20964417     HCab    C    T        0      0        2 
  25  chr25_20964417     HPrz    C    T        0      0        2 
  25  chr25_20964417     ZBoe    C    T        0      0        2 
  25  chr25_20964417     ZGre    C    T        0      0        2 
  25  chr25_20964417     ZHar    C    T        0      0        2 
  25  chr25_20964417   Sample    C    T        0      0        2 
  25  chr25_20979519     AAsi    T    C      0.5      1        2 
  25  chr25_20979519     AKia    T    C        0      0        2 
  25  chr25_20979519     AOna    T    C        0      0        2 
  25  chr25_20979519     ASom    T    C        0      0        2 
  25  chr25_20979519     HCab    T    C        0      0        2 
  25  chr25_20979519     HPrz    T    C        0      0        2 
  25  chr25_20979519     ZBoe    T    C        0      0        2 
  25  chr25_20979519     ZGre    T    C        0      0        2 
  25  chr25_20979519     ZHar    T    C        0      0        2 
  25  chr25_20979519   Sample    T    C        0      0        2 
  25  chr25_20992683     AAsi    A    G        0      0        2 
  25  chr25_20992683     AKia    A    G        0      0        2 
  25  chr25_20992683     AOna    A    G        0      0        2 
  25  chr25_20992683     ASom    A    G        0      0        2 
  25  chr25_20992683     HCab    A    G        1      2        2 
  25  chr25_20992683     HPrz    A    G        1      2        2 
  25  chr25_20992683     ZBoe    A    G        0      0        2 
  25  chr25_20992683     ZGre    A    G        0      0        2 
  25  chr25_20992683     ZHar    A    G        0      0        2 
  25  chr25_20992683   Sample    A    G        0      0        2 
  25  chr25_21001965     AAsi    G    A        0      0        2 
  25  chr25_21001965     AKia    G    A        0      0        2 
  25  chr25_21001965     AOna    G    A        0      0        2 
  25  chr25_21001965     ASom    G    A        0      0        2 
  25  chr25_21001965     HCab    G    A        0      0        2 
  25  chr25_21001965     HPrz    G    A        0      0        2 
  25  chr25_21001965     ZBoe    G    A        0      0        2 
  25  chr25_21001965     ZGre    G    A        0      0        2 
  25  chr25_21001965     ZHar    G    A        1      2        2 
  25  chr25_21001965   Sample    G    A        0      0        2 
  25  chr25_21009977     AAsi    A    G        0      0        2 
  25  chr25_21009977     AKia    A    G        0      0        2 
  25  chr25_21009977     AOna    A    G        0      0        2 
  25  chr25_21009977     ASom    A    G        0      0        2 
  25  chr25_21009977     HCab    A    G        0      0        2 
  25  chr25_21009977     HPrz    A    G        0      0        2 
  25  chr25_21009977     ZBoe    A    G      0.5      1        2 
  25  chr25_21009977     ZGre    A    G        0      0        2 
  25  chr25_21009977     ZHar    A    G        0      0        2 
  25  chr25_21009977   Sample    A    G        0      0        2 
  25  chr25_21019911     AAsi    C    T        0      0        2 
  25  chr25_21019911     AKia    C    T        0      0        2 
  25  chr25_21019911     AOna    C    T        0      0        2 
  25  chr25_21019911     ASom    C    T        0      0        2 
  25  chr25_21019911     HCab    C    T        1      2        2 
  25  chr25_21019911     HPrz    C    T        1      2        2 
  25  chr25_21019911     ZBoe    C    T        0      0        2 
  25  chr25_21019911     ZGre    C    T        0      0        2 
  25  chr25_21019911     ZHar    C    T        0      0        2 
  25  chr25_21019911   Sample    C    T        0      0        2 
  25  chr25_21027981     AAsi    G    T        0      0        2 
  25  chr25_21027981     AKia    G    T        0      0        2 
  25  chr25_21027981     AOna    G    T        0      0        2 
  25  chr25_21027981     ASom    G    T        0      0        2 
  25  chr25_21027981     HCab    G    T        0      0        2 
  25  chr25_21027981     HPrz    G    T        0      0        2 
  25  chr25_21027981     ZBoe    G    T        0      0        2 
  25  chr25_21027981     ZGre    G    T        0      0        2 
  25  chr25_21027981     ZHar    G    T        1      2        2 
  25  chr25_21027981   Sample    G    T        0      0        2 
  25  chr25_21038101     AAsi    G    A        0      0        2 
  25  chr25_21038101     AKia    G    A        0      0        2 
  25  chr25_21038101     AOna    G    A        0      0        2 
  25  chr25_21038101     ASom    G    A        0      0        2 
  25  chr25_21038101     HCab    G    A        0      0        2 
  25  chr25_21038101     HPrz    G    A        0      0        2 
  25  chr25_21038101     ZBoe    G    A        0      0        2 
  25  chr25_21038101     ZGre    G    A        0      0        2 
  25  chr25_21038101     ZHar    G    A      0.5      1        2 
  25  chr25_21038101   Sample    G    A        0      0        2 
  25  chr25_21043826     AAsi    A    T        0      0        2 
  25  chr25_21043826     AKia    A    T        0      0        2 
  25  chr25_21043826     AOna    A    T      0.5      1        2 
  25  chr25_21043826     ASom    A    T        0      0        2 
  25  chr25_21043826     HCab    A    T        0      0        2 
  25  chr25_21043826     HPrz    A    T        0      0        2 
  25  chr25_21043826     ZBoe    A    T        0      0        2 
  25  chr25_21043826     ZGre    A    T        0      0        2 
  25  chr25_21043826     ZHar    A    T        0      0        2 
  25  chr25_21043826   Sample    A    T        0      0        2 
  25  chr25_21044848     AAsi    G    C        1      2        2 
  25  chr25_21044848     AKia    G    C        0      0        2 
  25  chr25_21044848     AOna    G    C        0      0        2 
  25  chr25_21044848     ASom    G    C        1      2        2 
  25  chr25_21044848     HCab    G    C        0      0        2 
  25  chr25_21044848     HPrz    G    C        0      0        2 
  25  chr25_21044848     ZBoe    G    C        0      0        2 
  25  chr25_21044848     ZGre    G    C        0      0        2 
  25  chr25_21044848     ZHar    G    C        0      0        2 
  25  chr25_21044848   Sample    G    C        1      2        2 
  25  chr25_21047194     AAsi    C    T        0      0        2 
  25  chr25_21047194     AKia    C    T        0      0        2 
  25  chr25_21047194     AOna    C    T        0      0        2 
  25  chr25_21047194     ASom    C    T        0      0        2 
  25  chr25_21047194     HCab    C    T        0      0        2 
  25  chr25_21047194     HPrz    C    T        0      0        2 
  25  chr25_21047194     ZBoe    C    T        0      0        2 
  25  chr25_21047194     ZGre    C    T        0      0        2 
  25  chr25_21047194     ZHar    C    T        1      2        2 
  25  chr25_21047194   Sample    C    T        0      0        2 
  25  chr25_21048239     AAsi    T    C        0      0        2 
  25  chr25_21048239     AKia    T    C        0      0        2 
  25  chr25_21048239     AOna    T    C        0      0        2 
  25  chr25_21048239     ASom    T    C        0      0        2 
  25  chr25_21048239     HCab    T    C        1      2        2 
  25  chr25_21048239     HPrz    T    C        1      2        2 
  25  chr25_21048239     ZBoe    T    C        0      0        2 
  25  chr25_21048239     ZGre    T    C        0      0        2 
  25  chr25_21048239     ZHar    T    C        0      0        2 
  25  chr25_21048239   Sample    T    C        0      0        2 
  25  chr25_21052225     AAsi    C    A        0      0        2 
  25  chr25_21052225     AKia    C    A        0      0        2 
  25  chr25_21052225     AOna    C    A        0      0        2 
  25  chr25_21052225     ASom    C    A        0      0        2 
  25  chr25_21052225     HCab    C    A        0      0        2 
  25  chr25_21052225     HPrz    C    A        0      0        2 
  25  chr25_21052225     ZBoe    C    A        1      2        2 
  25  chr25_21052225     ZGre    C    A        0      0        2 
  25  chr25_21052225     ZHar    C    A        0      0        2 
  25  chr25_21052225   Sample    C    A        0      0        2 
  25  chr25_21054499     AAsi    C    T        0      0        2 
  25  chr25_21054499     AKia    C    T        0      0        2 
  25  chr25_21054499     AOna    C    T        0      0        2 
  25  chr25_21054499     ASom    C    T        0      0        2 
  25  chr25_21054499     HCab    C    T        0      0        2 
  25  chr25_21054499     HPrz    C    T      0.5      1        2 
  25  chr25_21054499     ZBoe    C    T        0      0        2 
  25  chr25_21054499     ZGre    C    T        0      0        2 
  25  chr25_21054499     ZHar    C    T        0      0        2 
  25  chr25_21054499   Sample    C    T        0      0        2 
  25  chr25_21068712     AAsi    A    G        0      0        2 
  25  chr25_21068712     AKia    A    G        0      0        2 
  25  chr25_21068712     AOna    A    G        0      0        2 
  25  chr25_21068712     ASom    A    G        0      0        2 
  25  chr25_21068712     HCab    A    G        0      0        2 
  25  chr25_21068712     HPrz    A    G        0      0        2 
  25  chr25_21068712     ZBoe    A    G        0      0        2 
  25  chr25_21068712     ZGre    A    G        1      2        2 
  25  chr25_21068712     ZHar    A    G        0      0        2 
  25  chr25_21068712   Sample    A    G        0      0        2 
  25  chr25_21075294     AAsi    A    C        0      0        2 
  25  chr25_21075294     AKia    A    C        0      0        2 
  25  chr25_21075294     AOna    A    C        0      0        2 
  25  chr25_21075294     ASom    A    C        0      0        2 
  25  chr25_21075294     HCab    A    C        0      0        2 
  25  chr25_21075294     HPrz    A    C        0      0        2 
  25  chr25_21075294     ZBoe    A    C      0.5      1        2 
  25  chr25_21075294     ZGre    A    C        0      0        2 
  25  chr25_21075294     ZHar    A    C        0      0        2 
  25  chr25_21075294   Sample    A    C        0      0        2 
  25  chr25_21080064     AAsi    G    A        0      0        2 
  25  chr25_21080064     AKia    G    A        0      0        2 
  25  chr25_21080064     AOna    G    A        0      0        2 
  25  chr25_21080064     ASom    G    A        0      0        2 
  25  chr25_21080064     HCab    G    A        0      0        2 
  25  chr25_21080064     HPrz    G    A        0      0        2 
  25  chr25_21080064     ZBoe    G    A        0      0        2 
  25  chr25_21080064     ZGre    G    A        1      2        2 
  25  chr25_21080064     ZHar    G    A        0      0        2 
  25  chr25_21080064   Sample    G    A        0      0        2 
  25  chr25_21088683     AAsi    A    T        0      0        2 
  25  chr25_21088683     AKia    A    T        0      0        2 
  25  chr25_21088683     AOna    A    T        0      0        2 
  25  chr25_21088683     ASom    A    T        0      0        2 
  25  chr25_21088683     HCab    A    T        1      2        2 
  25  chr25_21088683     HPrz    A    T        1      2        2 
  25  chr25_21088683     ZBoe    A    T        0      0        2 
  25  chr25_21088683     ZGre    A    T        0      0        2 
  25  chr25_21088683     ZHar    A    T        0      0        2 
  25  chr25_21088683   Sample    A    T        0      0        2 
  25  chr25_21088794     AAsi    A    G        0      0        2 
  25  chr25_21088794     AKia    A    G        0      0        2 
  25  chr25_21088794     AOna    A    G        0      0        2 
  25  chr25_21088794     ASom    A    G        0      0        2 
  25  chr25_21088794     HCab    A    G        0      0        2 
  25  chr25_21088794     HPrz    A    G        0      0        2 
  25  chr25_21088794     ZBoe    A    G        0      0        2 
  25  chr25_21088794     ZGre    A    G        0      0        2 
  25  chr25_21088794     ZHar    A    G        1      2        2 
  25  chr25_21088794   Sample    A    G        0      0        2 
  25  chr25_21090794     AAsi    A    G        1      2        2 
  25  chr25_21090794     AKia    A    G        0      0        2 
  25  chr25_21090794     AOna    A    G        0      0        2 
  25  chr25_21090794     ASom    A    G        1      2        2 
  25  chr25_21090794     HCab    A    G        0      0        2 
  25  chr25_21090794     HPrz    A    G        0      0        2 
  25  chr25_21090794     ZBoe    A    G        0      0        2 
  25  chr25_21090794     ZGre    A    G        0      0        2 
  25  chr25_21090794     ZHar    A    G        0      0        2 
  25  chr25_21090794   Sample    A    G        1      2        2 
  25  chr25_21092534     AAsi    T    C        0      0        2 
  25  chr25_21092534     AKia    T    C        0      0        2 
  25  chr25_21092534     AOna    T    C        0      0        2 
  25  chr25_21092534     ASom    T    C        0      0        2 
  25  chr25_21092534     HCab    T    C        1      2        2 
  25  chr25_21092534     HPrz    T    C        0      0        2 
  25  chr25_21092534     ZBoe    T    C        0      0        2 
  25  chr25_21092534     ZGre    T    C        0      0        2 
  25  chr25_21092534     ZHar    T    C        0      0        2 
  25  chr25_21092534   Sample    T    C        0      0        2 
  25  chr25_21098012     AAsi    T    C        0      0        2 
  25  chr25_21098012     AKia    T    C        0      0        2 
  25  chr25_21098012     AOna    T    C        0      0        2 
  25  chr25_21098012     ASom    T    C        0      0        2 
  25  chr25_21098012     HCab    T    C        0      0        2 
  25  chr25_21098012     HPrz    T    C        0      0        2 
  25  chr25_21098012     ZBoe    T    C        1      2        2 
  25  chr25_21098012     ZGre    T    C        0      0        2 
  25  chr25_21098012     ZHar    T    C        0      0        2 
  25  chr25_21098012   Sample    T    C        0      0        2 
  25  chr25_21098881     AAsi    C    G        0      0        2 
  25  chr25_21098881     AKia    C    G        0      0        2 
  25  chr25_21098881     AOna    C    G        0      0        2 
  25  chr25_21098881     ASom    C    G        0      0        2 
  25  chr25_21098881     HCab    C    G        0      0        2 
  25  chr25_21098881     HPrz    C    G        0      0        2 
  25  chr25_21098881     ZBoe    C    G        1      2        2 
  25  chr25_21098881     ZGre    C    G        0      0        2 
  25  chr25_21098881     ZHar    C    G        0      0        2 
  25  chr25_21098881   Sample    C    G        0      0        2 
  25  chr25_21100427     AAsi    C    T        0      0        2 
  25  chr25_21100427     AKia    C    T        0      0        2 
  25  chr25_21100427     AOna    C    T        0      0        2 
  25  chr25_21100427     ASom    C    T        0      0        2 
  25  chr25_21100427     HCab    C    T        1      2        2 
  25  chr25_21100427     HPrz    C    T        1      2        2 
  25  chr25_21100427     ZBoe    C    T        0      0        2 
  25  chr25_21100427     ZGre    C    T        0      0        2 
  25  chr25_21100427     ZHar    C    T        0      0        2 
  25  chr25_21100427   Sample    C    T        0      0        2 
  25  chr25_21104001     AAsi    C    T        0      0        2 
  25  chr25_21104001     AKia    C    T        1      2        2 
  25  chr25_21104001     AOna    C    T        1      2        2 
  25  chr25_21104001     ASom    C    T        0      0        2 
  25  chr25_21104001     HCab    C    T        0      0        2 
  25  chr25_21104001     HPrz    C    T        0      0        2 
  25  chr25_21104001     ZBoe    C    T        0      0        2 
  25  chr25_21104001     ZGre    C    T        0      0        2 
  25  chr25_21104001     ZHar    C    T        0      0        2 
  25  chr25_21104001   Sample    C    T        0      0        2 
  25  chr25_21110004     AAsi    G    A        0      0        2 
  25  chr25_21110004     AKia    G    A        0      0        2 
  25  chr25_21110004     AOna    G    A        0      0        2 
  25  chr25_21110004     ASom    G    A        0      0        2 
  25  chr25_21110004     HCab    G    A        0      0        2 
  25  chr25_21110004     HPrz    G    A        0      0        2 
  25  chr25_21110004     ZBoe    G    A        0      0        2 
  25  chr25_21110004     ZGre    G    A        1      2        2 
  25  chr25_21110004     ZHar    G    A        0      0        2 
  25  chr25_21110004   Sample    G    A        0      0        2 
  25  chr25_21110915     AAsi    C    G        0      0        2 
  25  chr25_21110915     AKia    C    G        0      0        2 
  25  chr25_21110915     AOna    C    G        0      0        2 
  25  chr25_21110915     ASom    C    G        0      0        2 
  25  chr25_21110915     HCab    C    G        0      0        2 
  25  chr25_21110915     HPrz    C    G      0.5      1        2 
  25  chr25_21110915     ZBoe    C    G        0      0        2 
  25  chr25_21110915     ZGre    C    G        0      0        2 
  25  chr25_21110915     ZHar    C    G        0      0        2 
  25  chr25_21110915   Sample    C    G        0      0        2 
  25  chr25_21111286     AAsi    G    A        0      0        2 
  25  chr25_21111286     AKia    G    A        0      0        2 
  25  chr25_21111286     AOna    G    A        0      0        2 
  25  chr25_21111286     ASom    G    A        0      0        2 
  25  chr25_21111286     HCab    G    A        1      2        2 
  25  chr25_21111286     HPrz    G    A        1      2        2 
  25  chr25_21111286     ZBoe    G    A        0      0        2 
  25  chr25_21111286     ZGre    G    A        0      0        2 
  25  chr25_21111286     ZHar    G    A        0      0        2 
  25  chr25_21111286   Sample    G    A        0      0        2 
  25  chr25_21117068     AAsi    C    T        0      0        2 
  25  chr25_21117068     AKia    C    T        0      0        2 
  25  chr25_21117068     AOna    C    T        0      0        2 
  25  chr25_21117068     ASom    C    T        0      0        2 
  25  chr25_21117068     HCab    C    T        0      0        2 
  25  chr25_21117068     HPrz    C    T        0      0        2 
  25  chr25_21117068     ZBoe    C    T        1      2        2 
  25  chr25_21117068     ZGre    C    T        0      0        2 
  25  chr25_21117068     ZHar    C    T        0      0        2 
  25  chr25_21117068   Sample    C    T        0      0        2 
  25  chr25_21125230     AAsi    A    C        1      2        2 
  25  chr25_21125230     AKia    A    C        0      0        2 
  25  chr25_21125230     AOna    A    C        0      0        2 
  25  chr25_21125230     ASom    A    C        0      0        2 
  25  chr25_21125230     HCab    A    C        0      0        2 
  25  chr25_21125230     HPrz    A    C        0      0        2 
  25  chr25_21125230     ZBoe    A    C        0      0        2 
  25  chr25_21125230     ZGre    A    C        0      0        2 
  25  chr25_21125230     ZHar    A    C        0      0        2 
  25  chr25_21125230   Sample    A    C        0      0        2 
  25  chr25_21126638     AAsi    G    A        1      2        2 
  25  chr25_21126638     AKia    G    A        0      0        2 
  25  chr25_21126638     AOna    G    A        0      0        2 
  25  chr25_21126638     ASom    G    A        1      2        2 
  25  chr25_21126638     HCab    G    A        0      0        2 
  25  chr25_21126638     HPrz    G    A        0      0        2 
  25  chr25_21126638     ZBoe    G    A        0      0        2 
  25  chr25_21126638     ZGre    G    A        0      0        2 
  25  chr25_21126638     ZHar    G    A        0      0        2 
  25  chr25_21126638   Sample    G    A        1      2        2 
  25  chr25_21133761     AAsi    G    A        1      2        2 
  25  chr25_21133761     AKia    G    A        1      2        2 
  25  chr25_21133761     AOna    G    A      0.5      1        2 
  25  chr25_21133761     ASom    G    A        1      2        2 
  25  chr25_21133761     HCab    G    A        0      0        2 
  25  chr25_21133761     HPrz    G    A        0      0        2 
  25  chr25_21133761     ZBoe    G    A        0      0        2 
  25  chr25_21133761     ZGre    G    A        0      0        2 
  25  chr25_21133761     ZHar    G    A        0      0        2 
  25  chr25_21133761   Sample    G    A        1      2        2 
  25  chr25_21139518     AAsi    T    G        0      0        2 
  25  chr25_21139518     AKia    T    G        0      0        2 
  25  chr25_21139518     AOna    T    G        0      0        2 
  25  chr25_21139518     ASom    T    G        0      0        2 
  25  chr25_21139518     HCab    T    G        1      2        2 
  25  chr25_21139518     HPrz    T    G        1      2        2 
  25  chr25_21139518     ZBoe    T    G        0      0        2 
  25  chr25_21139518     ZGre    T    G        0      0        2 
  25  chr25_21139518     ZHar    T    G        0      0        2 
  25  chr25_21139518   Sample    T    G        0      0        2 
  25  chr25_21141971     AAsi    C    G        0      0        2 
  25  chr25_21141971     AKia    C    G        0      0        2 
  25  chr25_21141971     AOna    C    G        0      0        2 
  25  chr25_21141971     ASom    C    G        0      0        2 
  25  chr25_21141971     HCab    C    G        1      2        2 
  25  chr25_21141971     HPrz    C    G        1      2        2 
  25  chr25_21141971     ZBoe    C    G        0      0        2 
  25  chr25_21141971     ZGre    C    G        0      0        2 
  25  chr25_21141971     ZHar    C    G        0      0        2 
  25  chr25_21141971   Sample    C    G        0      0        2 
  25  chr25_21145809     AAsi    G    C        0      0        2 
  25  chr25_21145809     AKia    G    C        0      0        2 
  25  chr25_21145809     AOna    G    C        0      0        2 
  25  chr25_21145809     ASom    G    C        1      2        2 
  25  chr25_21145809     HCab    G    C        0      0        2 
  25  chr25_21145809     HPrz    G    C        0      0        2 
  25  chr25_21145809     ZBoe    G    C        0      0        2 
  25  chr25_21145809     ZGre    G    C        0      0        2 
  25  chr25_21145809     ZHar    G    C        0      0        2 
  25  chr25_21145809   Sample    G    C        0      0        2 
  25  chr25_21155840     AAsi    C    T        0      0        2 
  25  chr25_21155840     AKia    C    T        0      0        2 
  25  chr25_21155840     AOna    C    T        0      0        2 
  25  chr25_21155840     ASom    C    T        0      0        2 
  25  chr25_21155840     HCab    C    T        0      0        2 
  25  chr25_21155840     HPrz    C    T      0.5      1        2 
  25  chr25_21155840     ZBoe    C    T        0      0        2 
  25  chr25_21155840     ZGre    C    T        0      0        2 
  25  chr25_21155840     ZHar    C    T        0      0        2 
  25  chr25_21155840   Sample    C    T        0      0        2 
  25  chr25_21156580     AAsi    T    C        0      0        2 
  25  chr25_21156580     AKia    T    C        0      0        2 
  25  chr25_21156580     AOna    T    C        0      0        2 
  25  chr25_21156580     ASom    T    C        0      0        2 
  25  chr25_21156580     HCab    T    C        1      2        2 
  25  chr25_21156580     HPrz    T    C        0      0        2 
  25  chr25_21156580     ZBoe    T    C        0      0        2 
  25  chr25_21156580     ZGre    T    C        0      0        2 
  25  chr25_21156580     ZHar    T    C        0      0        2 
  25  chr25_21156580   Sample    T    C        0      0        2 
  25  chr25_21163245     AAsi    A    G        1      2        2 
  25  chr25_21163245     AKia    A    G        0      0        2 
  25  chr25_21163245     AOna    A    G        0      0        2 
  25  chr25_21163245     ASom    A    G        1      2        2 
  25  chr25_21163245     HCab    A    G        1      2        2 
  25  chr25_21163245     HPrz    A    G        1      2        2 
  25  chr25_21163245     ZBoe    A    G        0      0        2 
  25  chr25_21163245     ZGre    A    G        0      0        2 
  25  chr25_21163245     ZHar    A    G        0      0        2 
  25  chr25_21163245   Sample    A    G        1      2        2 
  25  chr25_21163465     AAsi    G    C        0      0        2 
  25  chr25_21163465     AKia    G    C        0      0        2 
  25  chr25_21163465     AOna    G    C        0      0        2 
  25  chr25_21163465     ASom    G    C        0      0        2 
  25  chr25_21163465     HCab    G    C        0      0        2 
  25  chr25_21163465     HPrz    G    C        0      0        2 
  25  chr25_21163465     ZBoe    G    C      0.5      1        2 
  25  chr25_21163465     ZGre    G    C        0      0        2 
  25  chr25_21163465     ZHar    G    C        0      0        2 
  25  chr25_21163465   Sample    G    C        0      0        2 
  25  chr25_21167258     AAsi    C    T        0      0        2 
  25  chr25_21167258     AKia    C    T        0      0        2 
  25  chr25_21167258     AOna    C    T        0      0        2 
  25  chr25_21167258     ASom    C    T        0      0        2 
  25  chr25_21167258     HCab    C    T        1      2        2 
  25  chr25_21167258     HPrz    C    T        1      2        2 
  25  chr25_21167258     ZBoe    C    T        0      0        2 
  25  chr25_21167258     ZGre    C    T        0      0        2 
  25  chr25_21167258     ZHar    C    T        0      0        2 
  25  chr25_21167258   Sample    C    T        0      0        2 
  25  chr25_21173089     AAsi    T    C        0      0        2 
  25  chr25_21173089     AKia    T    C        0      0        2 
  25  chr25_21173089     AOna    T    C        0      0        2 
  25  chr25_21173089     ASom    T    C        0      0        2 
  25  chr25_21173089     HCab    T    C        0      0        2 
  25  chr25_21173089     HPrz    T    C        1      2        2 
  25  chr25_21173089     ZBoe    T    C        0      0        2 
  25  chr25_21173089     ZGre    T    C        0      0        2 
  25  chr25_21173089     ZHar    T    C        0      0        2 
  25  chr25_21173089   Sample    T    C        0      0        2 
  25  chr25_21174865     AAsi    G    C        0      0        2 
  25  chr25_21174865     AKia    G    C        0      0        2 
  25  chr25_21174865     AOna    G    C        0      0        2 
  25  chr25_21174865     ASom    G    C        0      0        2 
  25  chr25_21174865     HCab    G    C        1      2        2 
  25  chr25_21174865     HPrz    G    C        1      2        2 
  25  chr25_21174865     ZBoe    G    C        0      0        2 
  25  chr25_21174865     ZGre    G    C        0      0        2 
  25  chr25_21174865     ZHar    G    C        0      0        2 
  25  chr25_21174865   Sample    G    C        0      0        2 
  25  chr25_21179886     AAsi    C    T        0      0        2 
  25  chr25_21179886     AKia    C    T        0      0        2 
  25  chr25_21179886     AOna    C    T        0      0        2 
  25  chr25_21179886     ASom    C    T        0      0        2 
  25  chr25_21179886     HCab    C    T        0      0        2 
  25  chr25_21179886     HPrz    C    T      0.5      1        2 
  25  chr25_21179886     ZBoe    C    T        0      0        2 
  25  chr25_21179886     ZGre    C    T        0      0        2 
  25  chr25_21179886     ZHar    C    T        0      0        2 
  25  chr25_21179886   Sample    C    T        0      0        2 
  25  chr25_21182236     AAsi    A    G        0      0        2 
  25  chr25_21182236     AKia    A    G        0      0        2 
  25  chr25_21182236     AOna    A    G        0      0        2 
  25  chr25_21182236     ASom    A    G        0      0        2 
  25  chr25_21182236     HCab    A    G        0      0        2 
  25  chr25_21182236     HPrz    A    G      0.5      1        2 
  25  chr25_21182236     ZBoe    A    G        0      0        2 
  25  chr25_21182236     ZGre    A    G        0      0        2 
  25  chr25_21182236     ZHar    A    G        0      0        2 
  25  chr25_21182236   Sample    A    G        0      0        2 
  25  chr25_21183119     AAsi    T    C        0      0        2 
  25  chr25_21183119     AKia    T    C        1      2        2 
  25  chr25_21183119     AOna    T    C        0      0        2 
  25  chr25_21183119     ASom    T    C        0      0        2 
  25  chr25_21183119     HCab    T    C        0      0        2 
  25  chr25_21183119     HPrz    T    C        0      0        2 
  25  chr25_21183119     ZBoe    T    C        0      0        2 
  25  chr25_21183119     ZGre    T    C        0      0        2 
  25  chr25_21183119     ZHar    T    C        0      0        2 
  25  chr25_21183119   Sample    T    C        0      0        2 
  25  chr25_21185262     AAsi    A    G        0      0        2 
  25  chr25_21185262     AKia    A    G        0      0        2 
  25  chr25_21185262     AOna    A    G        0      0        2 
  25  chr25_21185262     ASom    A    G        0      0        2 
  25  chr25_21185262     HCab    A    G        0      0        2 
  25  chr25_21185262     HPrz    A    G        0      0        2 
  25  chr25_21185262     ZBoe    A    G        0      0        2 
  25  chr25_21185262     ZGre    A    G        1      2        2 
  25  chr25_21185262     ZHar    A    G        0      0        2 
  25  chr25_21185262   Sample    A    G        0      0        2 
  25  chr25_21192690     AAsi    A    T        0      0        2 
  25  chr25_21192690     AKia    A    T        0      0        2 
  25  chr25_21192690     AOna    A    T        0      0        2 
  25  chr25_21192690     ASom    A    T        0      0        2 
  25  chr25_21192690     HCab    A    T        0      0        2 
  25  chr25_21192690     HPrz    A    T        0      0        2 
  25  chr25_21192690     ZBoe    A    T      0.5      1        2 
  25  chr25_21192690     ZGre    A    T        0      0        2 
  25  chr25_21192690     ZHar    A    T        0      0        2 
  25  chr25_21192690   Sample    A    T        0      0        2 
  25  chr25_21193682     AAsi    G    C        0      0        2 
  25  chr25_21193682     AKia    G    C        0      0        2 
  25  chr25_21193682     AOna    G    C        1      2        2 
  25  chr25_21193682     ASom    G    C        0      0        2 
  25  chr25_21193682     HCab    G    C        0      0        2 
  25  chr25_21193682     HPrz    G    C        0      0        2 
  25  chr25_21193682     ZBoe    G    C        0      0        2 
  25  chr25_21193682     ZGre    G    C        0      0        2 
  25  chr25_21193682     ZHar    G    C        0      0        2 
  25  chr25_21193682   Sample    G    C        0      0        2 
  25  chr25_21195138     AAsi    A    G        0      0        2 
  25  chr25_21195138     AKia    A    G        0      0        2 
  25  chr25_21195138     AOna    A    G        0      0        2 
  25  chr25_21195138     ASom    A    G        0      0        2 
  25  chr25_21195138     HCab    A    G        0      0        2 
  25  chr25_21195138     HPrz    A    G        0      0        2 
  25  chr25_21195138     ZBoe    A    G        0      0        2 
  25  chr25_21195138     ZGre    A    G        0      0        2 
  25  chr25_21195138     ZHar    A    G      0.5      1        2 
  25  chr25_21195138   Sample    A    G        0      0        2 
  25  chr25_21196300     AAsi    A    G        0      0        2 
  25  chr25_21196300     AKia    A    G        0      0        2 
  25  chr25_21196300     AOna    A    G        0      0        2 
  25  chr25_21196300     ASom    A    G        0      0        2 
  25  chr25_21196300     HCab    A    G        1      2        2 
  25  chr25_21196300     HPrz    A    G        1      2        2 
  25  chr25_21196300     ZBoe    A    G        0      0        2 
  25  chr25_21196300     ZGre    A    G        0      0        2 
  25  chr25_21196300     ZHar    A    G        0      0        2 
  25  chr25_21196300   Sample    A    G        0      0        2 
  25  chr25_21196562     AAsi    A    G        0      0        2 
  25  chr25_21196562     AKia    A    G        0      0        2 
  25  chr25_21196562     AOna    A    G        0      0        2 
  25  chr25_21196562     ASom    A    G        0      0        2 
  25  chr25_21196562     HCab    A    G        0      0        2 
  25  chr25_21196562     HPrz    A    G        0      0        2 
  25  chr25_21196562     ZBoe    A    G        0      0        2 
  25  chr25_21196562     ZGre    A    G        0      0        2 
  25  chr25_21196562     ZHar    A    G        1      2        2 
  25  chr25_21196562   Sample    A    G        0      0        2 
  25  chr25_21200393     AAsi    T    C        0      0        2 
  25  chr25_21200393     AKia    T    C        0      0        2 
  25  chr25_21200393     AOna    T    C        0      0        2 
  25  chr25_21200393     ASom    T    C        1      2        2 
  25  chr25_21200393     HCab    T    C        0      0        2 
  25  chr25_21200393     HPrz    T    C        0      0        2 
  25  chr25_21200393     ZBoe    T    C        0      0        2 
  25  chr25_21200393     ZGre    T    C        0      0        2 
  25  chr25_21200393     ZHar    T    C        0      0        2 
  25  chr25_21200393   Sample    T    C        0      0        2 
  25  chr25_21201053     AAsi    T    G        0      0        2 
  25  chr25_21201053     AKia    T    G        0      0        2 
  25  chr25_21201053     AOna    T    G        0      0        2 
  25  chr25_21201053     ASom    T    G        0      0        2 
  25  chr25_21201053     HCab    T    G        0      0        2 
  25  chr25_21201053     HPrz    T    G        0      0        2 
  25  chr25_21201053     ZBoe    T    G      0.5      1        2 
  25  chr25_21201053     ZGre    T    G        0      0        2 
  25  chr25_21201053     ZHar    T    G        0      0        2 
  25  chr25_21201053   Sample    T    G        0      0        2 
  25  chr25_21202877     AAsi    T    C        0      0        2 
  25  chr25_21202877     AKia    T    C        0      0        2 
  25  chr25_21202877     AOna    T    C      0.5      1        2 
  25  chr25_21202877     ASom    T    C        0      0        2 
  25  chr25_21202877     HCab    T    C        0      0        2 
  25  chr25_21202877     HPrz    T    C        0      0        2 
  25  chr25_21202877     ZBoe    T    C        0      0        2 
  25  chr25_21202877     ZGre    T    C        0      0        2 
  25  chr25_21202877     ZHar    T    C        0      0        2 
  25  chr25_21202877   Sample    T    C        0      0        2 
  25  chr25_21209906     AAsi    A    G        0      0        2 
  25  chr25_21209906     AKia    A    G        0      0        2 
  25  chr25_21209906     AOna    A    G        0      0        2 
  25  chr25_21209906     ASom    A    G        0      0        2 
  25  chr25_21209906     HCab    A    G        0      0        2 
  25  chr25_21209906     HPrz    A    G        0      0        2 
  25  chr25_21209906     ZBoe    A    G      0.5      1        2 
  25  chr25_21209906     ZGre    A    G        0      0        2 
  25  chr25_21209906     ZHar    A    G        0      0        2 
  25  chr25_21209906   Sample    A    G        0      0        2 
  25  chr25_21211598     AAsi    G    T      0.5      1        2 
  25  chr25_21211598     AKia    G    T        0      0        2 
  25  chr25_21211598     AOna    G    T        0      0        2 
  25  chr25_21211598     ASom    G    T        0      0        2 
  25  chr25_21211598     HCab    G    T        0      0        2 
  25  chr25_21211598     HPrz    G    T        0      0        2 
  25  chr25_21211598     ZBoe    G    T        0      0        2 
  25  chr25_21211598     ZGre    G    T        0      0        2 
  25  chr25_21211598     ZHar    G    T        0      0        2 
  25  chr25_21211598   Sample    G    T        0      0        2 
  25  chr25_21224429     AAsi    A    G        0      0        2 
  25  chr25_21224429     AKia    A    G        0      0        2 
  25  chr25_21224429     AOna    A    G        0      0        2 
  25  chr25_21224429     ASom    A    G        0      0        2 
  25  chr25_21224429     HCab    A    G        0      0        2 
  25  chr25_21224429     HPrz    A    G        0      0        2 
  25  chr25_21224429     ZBoe    A    G      0.5      1        2 
  25  chr25_21224429     ZGre    A    G        0      0        2 
  25  chr25_21224429     ZHar    A    G        0      0        2 
  25  chr25_21224429   Sample    A    G        0      0        2 
  25  chr25_21226003     AAsi    T    G        0      0        2 
  25  chr25_21226003     AKia    T    G        0      0        2 
  25  chr25_21226003     AOna    T    G        0      0        2 
  25  chr25_21226003     ASom    T    G        0      0        2 
  25  chr25_21226003     HCab    T    G        0      0        2 
  25  chr25_21226003     HPrz    T    G        0      0        2 
  25  chr25_21226003     ZBoe    T    G        0      0        2 
  25  chr25_21226003     ZGre    T    G        1      2        2 
  25  chr25_21226003     ZHar    T    G        0      0        2 
  25  chr25_21226003   Sample    T    G        0      0        2 
  25  chr25_21226499     AAsi    G    A        0      0        2 
  25  chr25_21226499     AKia    G    A        0      0        2 
  25  chr25_21226499     AOna    G    A        0      0        2 
  25  chr25_21226499     ASom    G    A        0      0        2 
  25  chr25_21226499     HCab    G    A        1      2        2 
  25  chr25_21226499     HPrz    G    A        1      2        2 
  25  chr25_21226499     ZBoe    G    A        0      0        2 
  25  chr25_21226499     ZGre    G    A        0      0        2 
  25  chr25_21226499     ZHar    G    A        0      0        2 
  25  chr25_21226499   Sample    G    A        0      0        2 
  25  chr25_21228532     AAsi    C    G        0      0        2 
  25  chr25_21228532     AKia    C    G        0      0        2 
  25  chr25_21228532     AOna    C    G        0      0        2 
  25  chr25_21228532     ASom    C    G        0      0        2 
  25  chr25_21228532     HCab    C    G        1      2        2 
  25  chr25_21228532     HPrz    C    G        1      2        2 
  25  chr25_21228532     ZBoe    C    G        0      0        2 
  25  chr25_21228532     ZGre    C    G        0      0        2 
  25  chr25_21228532     ZHar    C    G        0      0        2 
  25  chr25_21228532   Sample    C    G        0      0        2 
  25  chr25_21232561     AAsi    T    C        0      0        2 
  25  chr25_21232561     AKia    T    C        1      2        2 
  25  chr25_21232561     AOna    T    C        0      0        2 
  25  chr25_21232561     ASom    T    C        0      0        2 
  25  chr25_21232561     HCab    T    C        0      0        2 
  25  chr25_21232561     HPrz    T    C        0      0        2 
  25  chr25_21232561     ZBoe    T    C        0      0        2 
  25  chr25_21232561     ZGre    T    C        0      0        2 
  25  chr25_21232561     ZHar    T    C        0      0        2 
  25  chr25_21232561   Sample    T    C        0      0        2 
  25  chr25_21239428     AAsi    C    G        0      0        2 
  25  chr25_21239428     AKia    C    G        0      0        2 
  25  chr25_21239428     AOna    C    G        0      0        2 
  25  chr25_21239428     ASom    C    G        0      0        2 
  25  chr25_21239428     HCab    C    G        1      2        2 
  25  chr25_21239428     HPrz    C    G        1      2        2 
  25  chr25_21239428     ZBoe    C    G        0      0        2 
  25  chr25_21239428     ZGre    C    G        0      0        2 
  25  chr25_21239428     ZHar    C    G        0      0        2 
  25  chr25_21239428   Sample    C    G        0      0        2 
  25  chr25_21247887     AAsi    G    A        0      0        2 
  25  chr25_21247887     AKia    G    A        0      0        2 
  25  chr25_21247887     AOna    G    A        0      0        2 
  25  chr25_21247887     ASom    G    A        0      0        2 
  25  chr25_21247887     HCab    G    A        0      0        2 
  25  chr25_21247887     HPrz    G    A        0      0        2 
  25  chr25_21247887     ZBoe    G    A        1      2        2 
  25  chr25_21247887     ZGre    G    A        0      0        2 
  25  chr25_21247887     ZHar    G    A        1      2        2 
  25  chr25_21247887   Sample    G    A        0      0        2 
  25  chr25_21252165     AAsi    A    C        0      0        2 
  25  chr25_21252165     AKia    A    C        0      0        2 
  25  chr25_21252165     AOna    A    C        0      0        2 
  25  chr25_21252165     ASom    A    C        0      0        2 
  25  chr25_21252165     HCab    A    C        0      0        2 
  25  chr25_21252165     HPrz    A    C        0      0        2 
  25  chr25_21252165     ZBoe    A    C        0      0        2 
  25  chr25_21252165     ZGre    A    C        1      2        2 
  25  chr25_21252165     ZHar    A    C        0      0        2 
  25  chr25_21252165   Sample    A    C        0      0        2 
  25  chr25_21252715     AAsi    T    C        0      0        2 
  25  chr25_21252715     AKia    T    C        0      0        2 
  25  chr25_21252715     AOna    T    C        0      0        2 
  25  chr25_21252715     ASom    T    C        0      0        2 
  25  chr25_21252715     HCab    T    C        1      2        2 
  25  chr25_21252715     HPrz    T    C      0.5      1        2 
  25  chr25_21252715     ZBoe    T    C        0      0        2 
  25  chr25_21252715     ZGre    T    C        0      0        2 
  25  chr25_21252715     ZHar    T    C        0      0        2 
  25  chr25_21252715   Sample    T    C        0      0        2 
  25  chr25_21253471     AAsi    T    C        0      0        2 
  25  chr25_21253471     AKia    T    C        1      2        2 
  25  chr25_21253471     AOna    T    C        0      0        2 
  25  chr25_21253471     ASom    T    C        0      0        2 
  25  chr25_21253471     HCab    T    C        0      0        2 
  25  chr25_21253471     HPrz    T    C        0      0        2 
  25  chr25_21253471     ZBoe    T    C        0      0        2 
  25  chr25_21253471     ZGre    T    C        0      0        2 
  25  chr25_21253471     ZHar    T    C        0      0        2 
  25  chr25_21253471   Sample    T    C        0      0        2 
  25  chr25_21254995     AAsi    T    G        0      0        2 
  25  chr25_21254995     AKia    T    G        0      0        2 
  25  chr25_21254995     AOna    T    G        0      0        2 
  25  chr25_21254995     ASom    T    G        0      0        2 
  25  chr25_21254995     HCab    T    G        1      2        2 
  25  chr25_21254995     HPrz    T    G        0      0        2 
  25  chr25_21254995     ZBoe    T    G        0      0        2 
  25  chr25_21254995     ZGre    T    G        0      0        2 
  25  chr25_21254995     ZHar    T    G        0      0        2 
  25  chr25_21254995   Sample    T    G        0      0        2 
  25  chr25_21265357     AAsi    G    A        0      0        2 
  25  chr25_21265357     AKia    G    A        0      0        2 
  25  chr25_21265357     AOna    G    A        0      0        2 
  25  chr25_21265357     ASom    G    A        0      0        2 
  25  chr25_21265357     HCab    G    A        0      0        2 
  25  chr25_21265357     HPrz    G    A        0      0        2 
  25  chr25_21265357     ZBoe    G    A      0.5      1        2 
  25  chr25_21265357     ZGre    G    A        0      0        2 
  25  chr25_21265357     ZHar    G    A        0      0        2 
  25  chr25_21265357   Sample    G    A        0      0        2 
  25  chr25_21267104     AAsi    C    T        0      0        2 
  25  chr25_21267104     AKia    C    T        0      0        2 
  25  chr25_21267104     AOna    C    T        0      0        2 
  25  chr25_21267104     ASom    C    T        0      0        2 
  25  chr25_21267104     HCab    C    T        0      0        2 
  25  chr25_21267104     HPrz    C    T      0.5      1        2 
  25  chr25_21267104     ZBoe    C    T        0      0        2 
  25  chr25_21267104     ZGre    C    T        0      0        2 
  25  chr25_21267104     ZHar    C    T        0      0        2 
  25  chr25_21267104   Sample    C    T        0      0        2 
  25  chr25_21270433     AAsi    T    C        0      0        2 
  25  chr25_21270433     AKia    T    C        0      0        2 
  25  chr25_21270433     AOna    T    C      0.5      1        2 
  25  chr25_21270433     ASom    T    C        0      0        2 
  25  chr25_21270433     HCab    T    C      0.5      1        2 
  25  chr25_21270433     HPrz    T    C        0      0        2 
  25  chr25_21270433     ZBoe    T    C        0      0        2 
  25  chr25_21270433     ZGre    T    C        0      0        2 
  25  chr25_21270433     ZHar    T    C        0      0        2 
  25  chr25_21270433   Sample    T    C        0      0        2 
  25  chr25_21276474     AAsi    T    C        0      0        2 
  25  chr25_21276474     AKia    T    C      0.5      1        2 
  25  chr25_21276474     AOna    T    C        0      0        2 
  25  chr25_21276474     ASom    T    C        0      0        2 
  25  chr25_21276474     HCab    T    C        0      0        2 
  25  chr25_21276474     HPrz    T    C        0      0        2 
  25  chr25_21276474     ZBoe    T    C        0      0        2 
  25  chr25_21276474     ZGre    T    C        0      0        2 
  25  chr25_21276474     ZHar    T    C        0      0        2 
  25  chr25_21276474   Sample    T    C        0      0        2 
  25  chr25_21277923     AAsi    G    A        0      0        2 
  25  chr25_21277923     AKia    G    A        0      0        2 
  25  chr25_21277923     AOna    G    A        0      0        2 
  25  chr25_21277923     ASom    G    A        0      0        2 
  25  chr25_21277923     HCab    G    A        1      2        2 
  25  chr25_21277923     HPrz    G    A        1      2        2 
  25  chr25_21277923     ZBoe    G    A        0      0        2 
  25  chr25_21277923     ZGre    G    A        0      0        2 
  25  chr25_21277923     ZHar    G    A        0      0        2 
  25  chr25_21277923   Sample    G    A        0      0        2 
  25  chr25_21278057     AAsi    T    C        0      0        2 
  25  chr25_21278057     AKia    T    C        0      0        2 
  25  chr25_21278057     AOna    T    C        0      0        2 
  25  chr25_21278057     ASom    T    C        0      0        2 
  25  chr25_21278057     HCab    T    C      0.5      1        2 
  25  chr25_21278057     HPrz    T    C        0      0        2 
  25  chr25_21278057     ZBoe    T    C        0      0        2 
  25  chr25_21278057     ZGre    T    C        0      0        2 
  25  chr25_21278057     ZHar    T    C        0      0        2 
  25  chr25_21278057   Sample    T    C        0      0        2 
  25  chr25_21278330     AAsi    T    C        0      0        2 
  25  chr25_21278330     AKia    T    C        0      0        2 
  25  chr25_21278330     AOna    T    C        0      0        2 
  25  chr25_21278330     ASom    T    C        0      0        2 
  25  chr25_21278330     HCab    T    C        0      0        2 
  25  chr25_21278330     HPrz    T    C        0      0        2 
  25  chr25_21278330     ZBoe    T    C      0.5      1        2 
  25  chr25_21278330     ZGre    T    C        0      0        2 
  25  chr25_21278330     ZHar    T    C        0      0        2 
  25  chr25_21278330   Sample    T    C        0      0        2 
  25  chr25_21279522     AAsi    G    A        0      0        2 
  25  chr25_21279522     AKia    G    A        0      0        2 
  25  chr25_21279522     AOna    G    A        0      0        2 
  25  chr25_21279522     ASom    G    A        0      0        2 
  25  chr25_21279522     HCab    G    A        1      2        2 
  25  chr25_21279522     HPrz    G    A        1      2        2 
  25  chr25_21279522     ZBoe    G    A        0      0        2 
  25  chr25_21279522     ZGre    G    A        0      0        2 
  25  chr25_21279522     ZHar    G    A        0      0        2 
  25  chr25_21279522   Sample    G    A        0      0        2 
  25  chr25_21280771     AAsi    T    G        0      0        2 
  25  chr25_21280771     AKia    T    G        0      0        2 
  25  chr25_21280771     AOna    T    G        0      0        2 
  25  chr25_21280771     ASom    T    G        0      0        2 
  25  chr25_21280771     HCab    T    G        1      2        2 
  25  chr25_21280771     HPrz    T    G        1      2        2 
  25  chr25_21280771     ZBoe    T    G        0      0        2 
  25  chr25_21280771     ZGre    T    G        0      0        2 
  25  chr25_21280771     ZHar    T    G        0      0        2 
  25  chr25_21280771   Sample    T    G        0      0        2 
  25  chr25_21281855     AAsi    A    G        0      0        2 
  25  chr25_21281855     AKia    A    G        0      0        2 
  25  chr25_21281855     AOna    A    G        0      0        2 
  25  chr25_21281855     ASom    A    G        0      0        2 
  25  chr25_21281855     HCab    A    G        0      0        2 
  25  chr25_21281855     HPrz    A    G        0      0        2 
  25  chr25_21281855     ZBoe    A    G        0      0        2 
  25  chr25_21281855     ZGre    A    G        0      0        2 
  25  chr25_21281855     ZHar    A    G        1      2        2 
  25  chr25_21281855   Sample    A    G        0      0        2 
  25  chr25_21287089     AAsi    T    A        0      0        2 
  25  chr25_21287089     AKia    T    A      0.5      1        2 
  25  chr25_21287089     AOna    T    A      0.5      1        2 
  25  chr25_21287089     ASom    T    A        0      0        2 
  25  chr25_21287089     HCab    T    A        0      0        2 
  25  chr25_21287089     HPrz    T    A        0      0        2 
  25  chr25_21287089     ZBoe    T    A        0      0        2 
  25  chr25_21287089     ZGre    T    A        0      0        2 
  25  chr25_21287089     ZHar    T    A        0      0        2 
  25  chr25_21287089   Sample    T    A        0      0        2 
  25  chr25_21287705     AAsi    A    G        0      0        2 
  25  chr25_21287705     AKia    A    G        0      0        2 
  25  chr25_21287705     AOna    A    G        0      0        2 
  25  chr25_21287705     ASom    A    G        0      0        2 
  25  chr25_21287705     HCab    A    G        0      0        2 
  25  chr25_21287705     HPrz    A    G        0      0        2 
  25  chr25_21287705     ZBoe    A    G      0.5      1        2 
  25  chr25_21287705     ZGre    A    G        0      0        2 
  25  chr25_21287705     ZHar    A    G        0      0        2 
  25  chr25_21287705   Sample    A    G        0      0        2 
  25  chr25_21289109     AAsi    A    C        0      0        2 
  25  chr25_21289109     AKia    A    C        0      0        2 
  25  chr25_21289109     AOna    A    C        0      0        2 
  25  chr25_21289109     ASom    A    C        0      0        2 
  25  chr25_21289109     HCab    A    C        0      0        2 
  25  chr25_21289109     HPrz    A    C      0.5      1        2 
  25  chr25_21289109     ZBoe    A    C        0      0        2 
  25  chr25_21289109     ZGre    A    C        0      0        2 
  25  chr25_21289109     ZHar    A    C        0      0        2 
  25  chr25_21289109   Sample    A    C        0      0        2 
  25  chr25_21291164     AAsi    G    A        0      0        2 
  25  chr25_21291164     AKia    G    A        0      0        2 
  25  chr25_21291164     AOna    G    A        0      0        2 
  25  chr25_21291164     ASom    G    A        0      0        2 
  25  chr25_21291164     HCab    G    A        0      0        2 
  25  chr25_21291164     HPrz    G    A        0      0        2 
  25  chr25_21291164     ZBoe    G    A        0      0        2 
  25  chr25_21291164     ZGre    G    A        0      0        2 
  25  chr25_21291164     ZHar    G    A        1      2        2 
  25  chr25_21291164   Sample    G    A        0      0        2 
  25  chr25_21294884     AAsi    T    C        0      0        2 
  25  chr25_21294884     AKia    T    C        0      0        2 
  25  chr25_21294884     AOna    T    C      0.5      1        2 
  25  chr25_21294884     ASom    T    C        0      0        2 
  25  chr25_21294884     HCab    T    C        0      0        2 
  25  chr25_21294884     HPrz    T    C        0      0        2 
  25  chr25_21294884     ZBoe    T    C        0      0        2 
  25  chr25_21294884     ZGre    T    C        0      0        2 
  25  chr25_21294884     ZHar    T    C        0      0        2 
  25  chr25_21294884   Sample    T    C        0      0        2 
  25  chr25_21299757     AAsi    T    A        0      0        2 
  25  chr25_21299757     AKia    T    A        0      0        2 
  25  chr25_21299757     AOna    T    A        0      0        2 
  25  chr25_21299757     ASom    T    A        0      0        2 
  25  chr25_21299757     HCab    T    A        1      2        2 
  25  chr25_21299757     HPrz    T    A        1      2        2 
  25  chr25_21299757     ZBoe    T    A        0      0        2 
  25  chr25_21299757     ZGre    T    A        0      0        2 
  25  chr25_21299757     ZHar    T    A        0      0        2 
  25  chr25_21299757   Sample    T    A        0      0        2 
  25  chr25_21300540     AAsi    G    C      0.5      1        2 
  25  chr25_21300540     AKia    G    C        0      0        2 
  25  chr25_21300540     AOna    G    C        0      0        2 
  25  chr25_21300540     ASom    G    C        0      0        2 
  25  chr25_21300540     HCab    G    C        0      0        2 
  25  chr25_21300540     HPrz    G    C        0      0        2 
  25  chr25_21300540     ZBoe    G    C        0      0        2 
  25  chr25_21300540     ZGre    G    C        0      0        2 
  25  chr25_21300540     ZHar    G    C        0      0        2 
  25  chr25_21300540   Sample    G    C        0      0        2 
  25  chr25_21304871     AAsi    C    T        0      0        2 
  25  chr25_21304871     AKia    C    T        0      0        2 
  25  chr25_21304871     AOna    C    T        0      0        2 
  25  chr25_21304871     ASom    C    T        0      0        2 
  25  chr25_21304871     HCab    C    T        1      2        2 
  25  chr25_21304871     HPrz    C    T        1      2        2 
  25  chr25_21304871     ZBoe    C    T        0      0        2 
  25  chr25_21304871     ZGre    C    T        0      0        2 
  25  chr25_21304871     ZHar    C    T        0      0        2 
  25  chr25_21304871   Sample    C    T        0      0        2 
  25  chr25_21317835     AAsi    C    G        0      0        2 
  25  chr25_21317835     AKia    C    G      0.5      1        2 
  25  chr25_21317835     AOna    C    G        0      0        2 
  25  chr25_21317835     ASom    C    G        0      0        2 
  25  chr25_21317835     HCab    C    G        0      0        2 
  25  chr25_21317835     HPrz    C    G        0      0        2 
  25  chr25_21317835     ZBoe    C    G        0      0        2 
  25  chr25_21317835     ZGre    C    G        0      0        2 
  25  chr25_21317835     ZHar    C    G        0      0        2 
  25  chr25_21317835   Sample    C    G        0      0        2 
  25  chr25_21322808     AAsi    C    T        0      0        2 
  25  chr25_21322808     AKia    C    T        0      0        2 
  25  chr25_21322808     AOna    C    T      0.5      1        2 
  25  chr25_21322808     ASom    C    T        0      0        2 
  25  chr25_21322808     HCab    C    T        0      0        2 
  25  chr25_21322808     HPrz    C    T        0      0        2 
  25  chr25_21322808     ZBoe    C    T        0      0        2 
  25  chr25_21322808     ZGre    C    T        0      0        2 
  25  chr25_21322808     ZHar    C    T        0      0        2 
  25  chr25_21322808   Sample    C    T        0      0        2 
  25  chr25_21332359     AAsi    A    G        0      0        2 
  25  chr25_21332359     AKia    A    G        0      0        2 
  25  chr25_21332359     AOna    A    G        0      0        2 
  25  chr25_21332359     ASom    A    G        0      0        2 
  25  chr25_21332359     HCab    A    G      0.5      1        2 
  25  chr25_21332359     HPrz    A    G        0      0        2 
  25  chr25_21332359     ZBoe    A    G        0      0        2 
  25  chr25_21332359     ZGre    A    G        0      0        2 
  25  chr25_21332359     ZHar    A    G        0      0        2 
  25  chr25_21332359   Sample    A    G        0      0        2 
  25  chr25_21333215     AAsi    T    C        0      0        2 
  25  chr25_21333215     AKia    T    C        0      0        2 
  25  chr25_21333215     AOna    T    C        0      0        2 
  25  chr25_21333215     ASom    T    C        0      0        2 
  25  chr25_21333215     HCab    T    C        1      2        2 
  25  chr25_21333215     HPrz    T    C      0.5      1        2 
  25  chr25_21333215     ZBoe    T    C        0      0        2 
  25  chr25_21333215     ZGre    T    C        0      0        2 
  25  chr25_21333215     ZHar    T    C        0      0        2 
  25  chr25_21333215   Sample    T    C        0      0        2 
  25  chr25_21338435     AAsi    T    C        0      0        2 
  25  chr25_21338435     AKia    T    C        0      0        2 
  25  chr25_21338435     AOna    T    C        0      0        2 
  25  chr25_21338435     ASom    T    C        0      0        2 
  25  chr25_21338435     HCab    T    C      0.5      1        2 
  25  chr25_21338435     HPrz    T    C        0      0        2 
  25  chr25_21338435     ZBoe    T    C        0      0        2 
  25  chr25_21338435     ZGre    T    C        0      0        2 
  25  chr25_21338435     ZHar    T    C        0      0        2 
  25  chr25_21338435   Sample    T    C        0      0        2 
  25  chr25_21338451     AAsi    T    C      0.5      1        2 
  25  chr25_21338451     AKia    T    C        0      0        2 
  25  chr25_21338451     AOna    T    C        0      0        2 
  25  chr25_21338451     ASom    T    C        0      0        2 
  25  chr25_21338451     HCab    T    C        0      0        2 
  25  chr25_21338451     HPrz    T    C      0.5      1        2 
  25  chr25_21338451     ZBoe    T    C        0      0        2 
  25  chr25_21338451     ZGre    T    C        1      2        2 
  25  chr25_21338451     ZHar    T    C        0      0        2 
  25  chr25_21338451   Sample    T    C        1      2        2 
  25  chr25_21338634     AAsi    A    G        0      0        2 
  25  chr25_21338634     AKia    A    G        0      0        2 
  25  chr25_21338634     AOna    A    G        0      0        2 
  25  chr25_21338634     ASom    A    G        0      0        2 
  25  chr25_21338634     HCab    A    G        0      0        2 
  25  chr25_21338634     HPrz    A    G        0      0        2 
  25  chr25_21338634     ZBoe    A    G        0      0        2 
  25  chr25_21338634     ZGre    A    G        0      0        2 
  25  chr25_21338634     ZHar    A    G        1      2        2 
  25  chr25_21338634   Sample    A    G        0      0        2 
  25  chr25_21338911     AAsi    A    G        0      0        2 
  25  chr25_21338911     AKia    A    G        0      0        2 
  25  chr25_21338911     AOna    A    G        0      0        2 
  25  chr25_21338911     ASom    A    G        0      0        2 
  25  chr25_21338911     HCab    A    G        0      0        2 
  25  chr25_21338911     HPrz    A    G        0      0        2 
  25  chr25_21338911     ZBoe    A    G        0      0        2 
  25  chr25_21338911     ZGre    A    G        0      0        2 
  25  chr25_21338911     ZHar    A    G        1      2        2 
  25  chr25_21338911   Sample    A    G        0      0        2 
  25  chr25_21338955     AAsi    T    C        0      0        2 
  25  chr25_21338955     AKia    T    C        0      0        2 
  25  chr25_21338955     AOna    T    C        0      0        2 
  25  chr25_21338955     ASom    T    C        0      0        2 
  25  chr25_21338955     HCab    T    C        0      0        2 
  25  chr25_21338955     HPrz    T    C        0      0        2 
  25  chr25_21338955     ZBoe    T    C        0      0        2 
  25  chr25_21338955     ZGre    T    C        0      0        2 
  25  chr25_21338955     ZHar    T    C      0.5      1        2 
  25  chr25_21338955   Sample    T    C        0      0        2 
  25  chr25_21341445     AAsi    A    C        0      0        2 
  25  chr25_21341445     AKia    A    C        0      0        2 
  25  chr25_21341445     AOna    A    C        0      0        2 
  25  chr25_21341445     ASom    A    C        0      0        2 
  25  chr25_21341445     HCab    A    C        0      0        2 
  25  chr25_21341445     HPrz    A    C        0      0        2 
  25  chr25_21341445     ZBoe    A    C        0      0        2 
  25  chr25_21341445     ZGre    A    C        0      0        2 
  25  chr25_21341445     ZHar    A    C        1      2        2 
  25  chr25_21341445   Sample    A    C        0      0        2 
  25  chr25_21341563     AAsi    T    A      0.5      1        2 
  25  chr25_21341563     AKia    T    A        0      0        2 
  25  chr25_21341563     AOna    T    A        0      0        2 
  25  chr25_21341563     ASom    T    A        0      0        2 
  25  chr25_21341563     HCab    T    A        0      0        2 
  25  chr25_21341563     HPrz    T    A        0      0        2 
  25  chr25_21341563     ZBoe    T    A        0      0        2 
  25  chr25_21341563     ZGre    T    A        0      0        2 
  25  chr25_21341563     ZHar    T    A        0      0        2 
  25  chr25_21341563   Sample    T    A        0      0        2 
  25  chr25_21353584     AAsi    G    C        0      0        2 
  25  chr25_21353584     AKia    G    C        0      0        2 
  25  chr25_21353584     AOna    G    C      0.5      1        2 
  25  chr25_21353584     ASom    G    C        0      0        2 
  25  chr25_21353584     HCab    G    C        0      0        2 
  25  chr25_21353584     HPrz    G    C        0      0        2 
  25  chr25_21353584     ZBoe    G    C        0      0        2 
  25  chr25_21353584     ZGre    G    C        0      0        2 
  25  chr25_21353584     ZHar    G    C        0      0        2 
  25  chr25_21353584   Sample    G    C        0      0        2 
  25  chr25_21356180     AAsi    G    A        0      0        2 
  25  chr25_21356180     AKia    G    A        0      0        2 
  25  chr25_21356180     AOna    G    A        0      0        2 
  25  chr25_21356180     ASom    G    A        0      0        2 
  25  chr25_21356180     HCab    G    A        0      0        2 
  25  chr25_21356180     HPrz    G    A        0      0        2 
  25  chr25_21356180     ZBoe    G    A        1      2        2 
  25  chr25_21356180     ZGre    G    A        1      2        2 
  25  chr25_21356180     ZHar    G    A        1      2        2 
  25  chr25_21356180   Sample    G    A        0      0        2 
  25  chr25_21356187     AAsi    C    T        0      0        2 
  25  chr25_21356187     AKia    C    T        0      0        2 
  25  chr25_21356187     AOna    C    T        0      0        2 
  25  chr25_21356187     ASom    C    T        0      0        2 
  25  chr25_21356187     HCab    C    T        0      0        2 
  25  chr25_21356187     HPrz    C    T        0      0        2 
  25  chr25_21356187     ZBoe    C    T        0      0        2 
  25  chr25_21356187     ZGre    C    T        1      2        2 
  25  chr25_21356187     ZHar    C    T        0      0        2 
  25  chr25_21356187   Sample    C    T        0      0        2 
  25  chr25_21358551     AAsi    G    A        0      0        2 
  25  chr25_21358551     AKia    G    A        0      0        2 
  25  chr25_21358551     AOna    G    A        0      0        2 
  25  chr25_21358551     ASom    G    A        0      0        2 
  25  chr25_21358551     HCab    G    A        1      2        2 
  25  chr25_21358551     HPrz    G    A        1      2        2 
  25  chr25_21358551     ZBoe    G    A        0      0        2 
  25  chr25_21358551     ZGre    G    A        0      0        2 
  25  chr25_21358551     ZHar    G    A        0      0        2 
  25  chr25_21358551   Sample    G    A        0      0        2 
  25  chr25_21362215     AAsi    A    C        0      0        2 
  25  chr25_21362215     AKia    A    C        0      0        2 
  25  chr25_21362215     AOna    A    C        0      0        2 
  25  chr25_21362215     ASom    A    C        0      0        2 
  25  chr25_21362215     HCab    A    C        0      0        2 
  25  chr25_21362215     HPrz    A    C        0      0        2 
  25  chr25_21362215     ZBoe    A    C        0      0        2 
  25  chr25_21362215     ZGre    A    C        1      2        2 
  25  chr25_21362215     ZHar    A    C        0      0        2 
  25  chr25_21362215   Sample    A    C        0      0        2 
  25  chr25_21364233     AAsi    C    T        0      0        2 
  25  chr25_21364233     AKia    C    T        0      0        2 
  25  chr25_21364233     AOna    C    T        0      0        2 
  25  chr25_21364233     ASom    C    T        0      0        2 
  25  chr25_21364233     HCab    C    T        1      2        2 
  25  chr25_21364233     HPrz    C    T        1      2        2 
  25  chr25_21364233     ZBoe    C    T        0      0        2 
  25  chr25_21364233     ZGre    C    T        0      0        2 
  25  chr25_21364233     ZHar    C    T        0      0        2 
  25  chr25_21364233   Sample    C    T        0      0        2 
  25  chr25_21367909     AAsi    A    G        0      0        2 
  25  chr25_21367909     AKia    A    G        1      2        2 
  25  chr25_21367909     AOna    A    G        0      0        2 
  25  chr25_21367909     ASom    A    G        0      0        2 
  25  chr25_21367909     HCab    A    G        0      0        2 
  25  chr25_21367909     HPrz    A    G        0      0        2 
  25  chr25_21367909     ZBoe    A    G        0      0        2 
  25  chr25_21367909     ZGre    A    G        0      0        2 
  25  chr25_21367909     ZHar    A    G        0      0        2 
  25  chr25_21367909   Sample    A    G        0      0        2 
  25  chr25_21371067     AAsi    C    T        1      2        2 
  25  chr25_21371067     AKia    C    T        0      0        2 
  25  chr25_21371067     AOna    C    T        0      0        2 
  25  chr25_21371067     ASom    C    T        0      0        2 
  25  chr25_21371067     HCab    C    T        0      0        2 
  25  chr25_21371067     HPrz    C    T        0      0        2 
  25  chr25_21371067     ZBoe    C    T        0      0        2 
  25  chr25_21371067     ZGre    C    T        0      0        2 
  25  chr25_21371067     ZHar    C    T        0      0        2 
  25  chr25_21371067   Sample    C    T        1      2        2 
  25  chr25_21372035     AAsi    C    T        0      0        2 
  25  chr25_21372035     AKia    C    T        0      0        2 
  25  chr25_21372035     AOna    C    T        0      0        2 
  25  chr25_21372035     ASom    C    T        0      0        2 
  25  chr25_21372035     HCab    C    T        1      2        2 
  25  chr25_21372035     HPrz    C    T        1      2        2 
  25  chr25_21372035     ZBoe    C    T        0      0        2 
  25  chr25_21372035     ZGre    C    T        0      0        2 
  25  chr25_21372035     ZHar    C    T        0      0        2 
  25  chr25_21372035   Sample    C    T        0      0        2 
  25  chr25_21373867     AAsi    A    G        0      0        2 
  25  chr25_21373867     AKia    A    G        1      2        2 
  25  chr25_21373867     AOna    A    G      0.5      1        2 
  25  chr25_21373867     ASom    A    G        1      2        2 
  25  chr25_21373867     HCab    A    G        0      0        2 
  25  chr25_21373867     HPrz    A    G        0      0        2 
  25  chr25_21373867     ZBoe    A    G        0      0        2 
  25  chr25_21373867     ZGre    A    G        0      0        2 
  25  chr25_21373867     ZHar    A    G        0      0        2 
  25  chr25_21373867   Sample    A    G        0      0        2 
  25  chr25_21381937     AAsi    T    G        0      0        2 
  25  chr25_21381937     AKia    T    G        0      0        2 
  25  chr25_21381937     AOna    T    G      0.5      1        2 
  25  chr25_21381937     ASom    T    G        0      0        2 
  25  chr25_21381937     HCab    T    G        0      0        2 
  25  chr25_21381937     HPrz    T    G        0      0        2 
  25  chr25_21381937     ZBoe    T    G        0      0        2 
  25  chr25_21381937     ZGre    T    G        0      0        2 
  25  chr25_21381937     ZHar    T    G        0      0        2 
  25  chr25_21381937   Sample    T    G        0      0        2 
  25  chr25_21383934     AAsi    C    T        0      0        2 
  25  chr25_21383934     AKia    C    T        0      0        2 
  25  chr25_21383934     AOna    C    T        0      0        2 
  25  chr25_21383934     ASom    C    T        0      0        2 
  25  chr25_21383934     HCab    C    T        1      2        2 
  25  chr25_21383934     HPrz    C    T        1      2        2 
  25  chr25_21383934     ZBoe    C    T        0      0        2 
  25  chr25_21383934     ZGre    C    T        0      0        2 
  25  chr25_21383934     ZHar    C    T        0      0        2 
  25  chr25_21383934   Sample    C    T        0      0        2 
  25  chr25_21385195     AAsi    A    G        0      0        2 
  25  chr25_21385195     AKia    A    G        0      0        2 
  25  chr25_21385195     AOna    A    G        0      0        2 
  25  chr25_21385195     ASom    A    G        0      0        2 
  25  chr25_21385195     HCab    A    G        0      0        2 
  25  chr25_21385195     HPrz    A    G        0      0        2 
  25  chr25_21385195     ZBoe    A    G        0      0        2 
  25  chr25_21385195     ZGre    A    G        1      2        2 
  25  chr25_21385195     ZHar    A    G        0      0        2 
  25  chr25_21385195   Sample    A    G        0      0        2 
  25  chr25_21394622     AAsi    G    C        0      0        2 
  25  chr25_21394622     AKia    G    C        0      0        2 
  25  chr25_21394622     AOna    G    C      0.5      1        2 
  25  chr25_21394622     ASom    G    C        0      0        2 
  25  chr25_21394622     HCab    G    C        0      0        2 
  25  chr25_21394622     HPrz    G    C        0      0        2 
  25  chr25_21394622     ZBoe    G    C        0      0        2 
  25  chr25_21394622     ZGre    G    C        0      0        2 
  25  chr25_21394622     ZHar    G    C        0      0        2 
  25  chr25_21394622   Sample    G    C        0      0        2 
  25  chr25_21396122     AAsi    C    T        0      0        2 
  25  chr25_21396122     AKia    C    T        0      0        2 
  25  chr25_21396122     AOna    C    T      0.5      1        2 
  25  chr25_21396122     ASom    C    T        0      0        2 
  25  chr25_21396122     HCab    C    T        0      0        2 
  25  chr25_21396122     HPrz    C    T        0      0        2 
  25  chr25_21396122     ZBoe    C    T        0      0        2 
  25  chr25_21396122     ZGre    C    T        0      0        2 
  25  chr25_21396122     ZHar    C    T        0      0        2 
  25  chr25_21396122   Sample    C    T        0      0        2 
  25  chr25_21397245     AAsi    A    G        0      0        2 
  25  chr25_21397245     AKia    A    G        0      0        2 
  25  chr25_21397245     AOna    A    G        0      0        2 
  25  chr25_21397245     ASom    A    G        0      0        2 
  25  chr25_21397245     HCab    A    G        1      2        2 
  25  chr25_21397245     HPrz    A    G        1      2        2 
  25  chr25_21397245     ZBoe    A    G        0      0        2 
  25  chr25_21397245     ZGre    A    G        0      0        2 
  25  chr25_21397245     ZHar    A    G        0      0        2 
  25  chr25_21397245   Sample    A    G        0      0        2 
  25  chr25_21399909     AAsi    C    G        0      0        2 
  25  chr25_21399909     AKia    C    G        0      0        2 
  25  chr25_21399909     AOna    C    G        0      0        2 
  25  chr25_21399909     ASom    C    G        0      0        2 
  25  chr25_21399909     HCab    C    G      0.5      1        2 
  25  chr25_21399909     HPrz    C    G      0.5      1        2 
  25  chr25_21399909     ZBoe    C    G        0      0        2 
  25  chr25_21399909     ZGre    C    G        0      0        2 
  25  chr25_21399909     ZHar    C    G        0      0        2 
  25  chr25_21399909   Sample    C    G        0      0        2 
  25  chr25_21404646     AAsi    G    T        0      0        2 
  25  chr25_21404646     AKia    G    T        0      0        2 
  25  chr25_21404646     AOna    G    T        0      0        2 
  25  chr25_21404646     ASom    G    T        0      0        2 
  25  chr25_21404646     HCab    G    T      0.5      1        2 
  25  chr25_21404646     HPrz    G    T      0.5      1        2 
  25  chr25_21404646     ZBoe    G    T        0      0        2 
  25  chr25_21404646     ZGre    G    T        0      0        2 
  25  chr25_21404646     ZHar    G    T        0      0        2 
  25  chr25_21404646   Sample    G    T        0      0        2 
  25  chr25_21407187     AAsi    G    A        0      0        2 
  25  chr25_21407187     AKia    G    A        0      0        2 
  25  chr25_21407187     AOna    G    A        0      0        2 
  25  chr25_21407187     ASom    G    A        0      0        2 
  25  chr25_21407187     HCab    G    A        1      2        2 
  25  chr25_21407187     HPrz    G    A        1      2        2 
  25  chr25_21407187     ZBoe    G    A        0      0        2 
  25  chr25_21407187     ZGre    G    A        0      0        2 
  25  chr25_21407187     ZHar    G    A        0      0        2 
  25  chr25_21407187   Sample    G    A        0      0        2 
  25  chr25_21407671     AAsi    A    C        0      0        2 
  25  chr25_21407671     AKia    A    C        0      0        2 
  25  chr25_21407671     AOna    A    C        0      0        2 
  25  chr25_21407671     ASom    A    C        0      0        2 
  25  chr25_21407671     HCab    A    C      0.5      1        2 
  25  chr25_21407671     HPrz    A    C      0.5      1        2 
  25  chr25_21407671     ZBoe    A    C        0      0        2 
  25  chr25_21407671     ZGre    A    C        0      0        2 
  25  chr25_21407671     ZHar    A    C        0      0        2 
  25  chr25_21407671   Sample    A    C        0      0        2 
  25  chr25_21407903     AAsi    G    C        0      0        2 
  25  chr25_21407903     AKia    G    C        1      2        2 
  25  chr25_21407903     AOna    G    C        0      0        2 
  25  chr25_21407903     ASom    G    C        0      0        2 
  25  chr25_21407903     HCab    G    C        0      0        2 
  25  chr25_21407903     HPrz    G    C        0      0        2 
  25  chr25_21407903     ZBoe    G    C        0      0        2 
  25  chr25_21407903     ZGre    G    C        0      0        2 
  25  chr25_21407903     ZHar    G    C        0      0        2 
  25  chr25_21407903   Sample    G    C        0      0        2 
  25  chr25_21411633     AAsi    G    A        0      0        2 
  25  chr25_21411633     AKia    G    A        0      0        2 
  25  chr25_21411633     AOna    G    A        0      0        2 
  25  chr25_21411633     ASom    G    A        0      0        2 
  25  chr25_21411633     HCab    G    A        1      2        2 
  25  chr25_21411633     HPrz    G    A        1      2        2 
  25  chr25_21411633     ZBoe    G    A        0      0        2 
  25  chr25_21411633     ZGre    G    A        0      0        2 
  25  chr25_21411633     ZHar    G    A        0      0        2 
  25  chr25_21411633   Sample    G    A        0      0        2 
  25  chr25_21412506     AAsi    A    G        0      0        2 
  25  chr25_21412506     AKia    A    G        0      0        2 
  25  chr25_21412506     AOna    A    G        0      0        2 
  25  chr25_21412506     ASom    A    G        0      0        2 
  25  chr25_21412506     HCab    A    G        0      0        2 
  25  chr25_21412506     HPrz    A    G        0      0        2 
  25  chr25_21412506     ZBoe    A    G      0.5      1        2 
  25  chr25_21412506     ZGre    A    G        0      0        2 
  25  chr25_21412506     ZHar    A    G        0      0        2 
  25  chr25_21412506   Sample    A    G        0      0        2 
  25  chr25_21412546     AAsi    G    A        0      0        2 
  25  chr25_21412546     AKia    G    A        0      0        2 
  25  chr25_21412546     AOna    G    A        0      0        2 
  25  chr25_21412546     ASom    G    A        0      0        2 
  25  chr25_21412546     HCab    G    A        1      2        2 
  25  chr25_21412546     HPrz    G    A        1      2        2 
  25  chr25_21412546     ZBoe    G    A        0      0        2 
  25  chr25_21412546     ZGre    G    A        0      0        2 
  25  chr25_21412546     ZHar    G    A        0      0        2 
  25  chr25_21412546   Sample    G    A        0      0        2 
  25  chr25_21414325     AAsi    G    T        0      0        2 
  25  chr25_21414325     AKia    G    T        1      2        2 
  25  chr25_21414325     AOna    G    T        0      0        2 
  25  chr25_21414325     ASom    G    T        0      0        2 
  25  chr25_21414325     HCab    G    T        0      0        2 
  25  chr25_21414325     HPrz    G    T        0      0        2 
  25  chr25_21414325     ZBoe    G    T        0      0        2 
  25  chr25_21414325     ZGre    G    T        0      0        2 
  25  chr25_21414325     ZHar    G    T        0      0        2 
  25  chr25_21414325   Sample    G    T        0      0        2 
  25  chr25_21415570     AAsi    C    A        0      0        2 
  25  chr25_21415570     AKia    C    A        0      0        2 
  25  chr25_21415570     AOna    C    A        0      0        2 
  25  chr25_21415570     ASom    C    A        0      0        2 
  25  chr25_21415570     HCab    C    A        0      0        2 
  25  chr25_21415570     HPrz    C    A        0      0        2 
  25  chr25_21415570     ZBoe    C    A        0      0        2 
  25  chr25_21415570     ZGre    C    A        0      0        2 
  25  chr25_21415570     ZHar    C    A        1      2        2 
  25  chr25_21415570   Sample    C    A        0      0        2 
  25  chr25_21416200     AAsi    C    G        0      0        2 
  25  chr25_21416200     AKia    C    G        0      0        2 
  25  chr25_21416200     AOna    C    G        0      0        2 
  25  chr25_21416200     ASom    C    G        0      0        2 
  25  chr25_21416200     HCab    C    G        1      2        2 
  25  chr25_21416200     HPrz    C    G        1      2        2 
  25  chr25_21416200     ZBoe    C    G        0      0        2 
  25  chr25_21416200     ZGre    C    G        0      0        2 
  25  chr25_21416200     ZHar    C    G        0      0        2 
  25  chr25_21416200   Sample    C    G        0      0        2 
  25  chr25_21416443     AAsi    A    G        0      0        2 
  25  chr25_21416443     AKia    A    G        0      0        2 
  25  chr25_21416443     AOna    A    G        0      0        2 
  25  chr25_21416443     ASom    A    G        0      0        2 
  25  chr25_21416443     HCab    A    G        0      0        2 
  25  chr25_21416443     HPrz    A    G        0      0        2 
  25  chr25_21416443     ZBoe    A    G        0      0        2 
  25  chr25_21416443     ZGre    A    G        0      0        2 
  25  chr25_21416443     ZHar    A    G      0.5      1        2 
  25  chr25_21416443   Sample    A    G        0      0        2 
  25  chr25_21417102     AAsi    A    G        0      0        2 
  25  chr25_21417102     AKia    A    G        0      0        2 
  25  chr25_21417102     AOna    A    G        0      0        2 
  25  chr25_21417102     ASom    A    G        0      0        2 
  25  chr25_21417102     HCab    A    G        1      2        2 
  25  chr25_21417102     HPrz    A    G        1      2        2 
  25  chr25_21417102     ZBoe    A    G        0      0        2 
  25  chr25_21417102     ZGre    A    G        0      0        2 
  25  chr25_21417102     ZHar    A    G        0      0        2 
  25  chr25_21417102   Sample    A    G        0      0        2 
  25  chr25_21417804     AAsi    C    G        0      0        2 
  25  chr25_21417804     AKia    C    G        0      0        2 
  25  chr25_21417804     AOna    C    G        0      0        2 
  25  chr25_21417804     ASom    C    G        0      0        2 
  25  chr25_21417804     HCab    C    G        0      0        2 
  25  chr25_21417804     HPrz    C    G        0      0        2 
  25  chr25_21417804     ZBoe    C    G        0      0        2 
  25  chr25_21417804     ZGre    C    G        1      2        2 
  25  chr25_21417804     ZHar    C    G        0      0        2 
  25  chr25_21417804   Sample    C    G        0      0        2 
  25  chr25_21421164     AAsi    A    G        0      0        2 
  25  chr25_21421164     AKia    A    G      0.5      1        2 
  25  chr25_21421164     AOna    A    G        0      0        2 
  25  chr25_21421164     ASom    A    G        0      0        2 
  25  chr25_21421164     HCab    A    G        0      0        2 
  25  chr25_21421164     HPrz    A    G        0      0        2 
  25  chr25_21421164     ZBoe    A    G        1      2        2 
  25  chr25_21421164     ZGre    A    G        1      2        2 
  25  chr25_21421164     ZHar    A    G        1      2        2 
  25  chr25_21421164   Sample    A    G        0      0        2 
  25  chr25_21421574     AAsi    T    C        0      0        2 
  25  chr25_21421574     AKia    T    C        0      0        2 
  25  chr25_21421574     AOna    T    C        0      0        2 
  25  chr25_21421574     ASom    T    C        0      0        2 
  25  chr25_21421574     HCab    T    C        1      2        2 
  25  chr25_21421574     HPrz    T    C        1      2        2 
  25  chr25_21421574     ZBoe    T    C        0      0        2 
  25  chr25_21421574     ZGre    T    C        0      0        2 
  25  chr25_21421574     ZHar    T    C        0      0        2 
  25  chr25_21421574   Sample    T    C        0      0        2 
  25  chr25_21423202     AAsi    C    T        0      0        2 
  25  chr25_21423202     AKia    C    T        0      0        2 
  25  chr25_21423202     AOna    C    T      0.5      1        2 
  25  chr25_21423202     ASom    C    T        0      0        2 
  25  chr25_21423202     HCab    C    T        0      0        2 
  25  chr25_21423202     HPrz    C    T        0      0        2 
  25  chr25_21423202     ZBoe    C    T        0      0        2 
  25  chr25_21423202     ZGre    C    T        0      0        2 
  25  chr25_21423202     ZHar    C    T        0      0        2 
  25  chr25_21423202   Sample    C    T        0      0        2 
  25  chr25_21423837     AAsi    C    G        0      0        2 
  25  chr25_21423837     AKia    C    G        0      0        2 
  25  chr25_21423837     AOna    C    G      0.5      1        2 
  25  chr25_21423837     ASom    C    G        0      0        2 
  25  chr25_21423837     HCab    C    G        0      0        2 
  25  chr25_21423837     HPrz    C    G        0      0        2 
  25  chr25_21423837     ZBoe    C    G        0      0        2 
  25  chr25_21423837     ZGre    C    G        0      0        2 
  25  chr25_21423837     ZHar    C    G        0      0        2 
  25  chr25_21423837   Sample    C    G        0      0        2 
  25  chr25_21424046     AAsi    T    C      0.5      1        2 
  25  chr25_21424046     AKia    T    C        0      0        2 
  25  chr25_21424046     AOna    T    C        0      0        2 
  25  chr25_21424046     ASom    T    C        0      0        2 
  25  chr25_21424046     HCab    T    C        0      0        2 
  25  chr25_21424046     HPrz    T    C        0      0        2 
  25  chr25_21424046     ZBoe    T    C        0      0        2 
  25  chr25_21424046     ZGre    T    C        0      0        2 
  25  chr25_21424046     ZHar    T    C        0      0        2 
  25  chr25_21424046   Sample    T    C        0      0        2 
  25  chr25_21426226     AAsi    C    T        0      0        2 
  25  chr25_21426226     AKia    C    T        0      0        2 
  25  chr25_21426226     AOna    C    T        0      0        2 
  25  chr25_21426226     ASom    C    T        0      0        2 
  25  chr25_21426226     HCab    C    T        1      2        2 
  25  chr25_21426226     HPrz    C    T        1      2        2 
  25  chr25_21426226     ZBoe    C    T        0      0        2 
  25  chr25_21426226     ZGre    C    T        0      0        2 
  25  chr25_21426226     ZHar    C    T        0      0        2 
  25  chr25_21426226   Sample    C    T        0      0        2 
  25  chr25_21426733     AAsi    G    A        0      0        2 
  25  chr25_21426733     AKia    G    A        0      0        2 
  25  chr25_21426733     AOna    G    A        0      0        2 
  25  chr25_21426733     ASom    G    A        0      0        2 
  25  chr25_21426733     HCab    G    A        1      2        2 
  25  chr25_21426733     HPrz    G    A      0.5      1        2 
  25  chr25_21426733     ZBoe    G    A        0      0        2 
  25  chr25_21426733     ZGre    G    A        0      0        2 
  25  chr25_21426733     ZHar    G    A        0      0        2 
  25  chr25_21426733   Sample    G    A        0      0        2 
  25  chr25_21427558     AAsi    C    T        0      0        2 
  25  chr25_21427558     AKia    C    T      0.5      1        2 
  25  chr25_21427558     AOna    C    T        0      0        2 
  25  chr25_21427558     ASom    C    T        0      0        2 
  25  chr25_21427558     HCab    C    T        0      0        2 
  25  chr25_21427558     HPrz    C    T        0      0        2 
  25  chr25_21427558     ZBoe    C    T        0      0        2 
  25  chr25_21427558     ZGre    C    T        0      0        2 
  25  chr25_21427558     ZHar    C    T        0      0        2 
  25  chr25_21427558   Sample    C    T        0      0        2 
  25  chr25_21433615     AAsi    A    G        0      0        2 
  25  chr25_21433615     AKia    A    G      0.5      1        2 
  25  chr25_21433615     AOna    A    G        1      2        2 
  25  chr25_21433615     ASom    A    G        0      0        2 
  25  chr25_21433615     HCab    A    G        0      0        2 
  25  chr25_21433615     HPrz    A    G        0      0        2 
  25  chr25_21433615     ZBoe    A    G        1      2        2 
  25  chr25_21433615     ZGre    A    G        1      2        2 
  25  chr25_21433615     ZHar    A    G        0      0        2 
  25  chr25_21433615   Sample    A    G        0      0        2 
  25  chr25_21439414     AAsi    A    G        0      0        2 
  25  chr25_21439414     AKia    A    G        0      0        2 
  25  chr25_21439414     AOna    A    G        0      0        2 
  25  chr25_21439414     ASom    A    G        0      0        2 
  25  chr25_21439414     HCab    A    G        0      0        2 
  25  chr25_21439414     HPrz    A    G        0      0        2 
  25  chr25_21439414     ZBoe    A    G        0      0        2 
  25  chr25_21439414     ZGre    A    G        0      0        2 
  25  chr25_21439414     ZHar    A    G      0.5      1        2 
  25  chr25_21439414   Sample    A    G        0      0        2 
  25  chr25_21439458     AAsi    G    T        0      0        2 
  25  chr25_21439458     AKia    G    T        0      0        2 
  25  chr25_21439458     AOna    G    T        0      0        2 
  25  chr25_21439458     ASom    G    T        0      0        2 
  25  chr25_21439458     HCab    G    T        0      0        2 
  25  chr25_21439458     HPrz    G    T        0      0        2 
  25  chr25_21439458     ZBoe    G    T      0.5      1        2 
  25  chr25_21439458     ZGre    G    T        0      0        2 
  25  chr25_21439458     ZHar    G    T        0      0        2 
  25  chr25_21439458   Sample    G    T        0      0        2 
  25  chr25_21445052     AAsi    A    G        0      0        2 
  25  chr25_21445052     AKia    A    G        0      0        2 
  25  chr25_21445052     AOna    A    G        0      0        2 
  25  chr25_21445052     ASom    A    G        0      0        2 
  25  chr25_21445052     HCab    A    G        0      0        2 
  25  chr25_21445052     HPrz    A    G        0      0        2 
  25  chr25_21445052     ZBoe    A    G      0.5      1        2 
  25  chr25_21445052     ZGre    A    G        0      0        2 
  25  chr25_21445052     ZHar    A    G        0      0        2 
  25  chr25_21445052   Sample    A    G        0      0        2 
  25  chr25_21446941     AAsi    C    T        0      0        2 
  25  chr25_21446941     AKia    C    T        0      0        2 
  25  chr25_21446941     AOna    C    T        0      0        2 
  25  chr25_21446941     ASom    C    T        0      0        2 
  25  chr25_21446941     HCab    C    T        0      0        2 
  25  chr25_21446941     HPrz    C    T        0      0        2 
  25  chr25_21446941     ZBoe    C    T        0      0        2 
  25  chr25_21446941     ZGre    C    T        0      0        2 
  25  chr25_21446941     ZHar    C    T        1      2        2 
  25  chr25_21446941   Sample    C    T        0      0        2 
  25  chr25_21451550     AAsi    A    G        0      0        2 
  25  chr25_21451550     AKia    A    G      0.5      1        2 
  25  chr25_21451550     AOna    A    G      0.5      1        2 
  25  chr25_21451550     ASom    A    G        0      0        2 
  25  chr25_21451550     HCab    A    G        0      0        2 
  25  chr25_21451550     HPrz    A    G        0      0        2 
  25  chr25_21451550     ZBoe    A    G        0      0        2 
  25  chr25_21451550     ZGre    A    G        0      0        2 
  25  chr25_21451550     ZHar    A    G        0      0        2 
  25  chr25_21451550   Sample    A    G        0      0        2 
  25  chr25_21452699     AAsi    T    C        0      0        2 
  25  chr25_21452699     AKia    T    C        0      0        2 
  25  chr25_21452699     AOna    T    C        0      0        2 
  25  chr25_21452699     ASom    T    C        0      0        2 
  25  chr25_21452699     HCab    T    C        0      0        2 
  25  chr25_21452699     HPrz    T    C        0      0        2 
  25  chr25_21452699     ZBoe    T    C        0      0        2 
  25  chr25_21452699     ZGre    T    C        1      2        2 
  25  chr25_21452699     ZHar    T    C        0      0        2 
  25  chr25_21452699   Sample    T    C        0      0        2 
  25  chr25_21477197     AAsi    C    T        0      0        2 
  25  chr25_21477197     AKia    C    T        0      0        2 
  25  chr25_21477197     AOna    C    T      0.5      1        2 
  25  chr25_21477197     ASom    C    T        0      0        2 
  25  chr25_21477197     HCab    C    T        0      0        2 
  25  chr25_21477197     HPrz    C    T        0      0        2 
  25  chr25_21477197     ZBoe    C    T        0      0        2 
  25  chr25_21477197     ZGre    C    T        0      0        2 
  25  chr25_21477197     ZHar    C    T        0      0        2 
  25  chr25_21477197   Sample    C    T        0      0        2 
  25  chr25_21481864     AAsi    C    A        1      2        2 
  25  chr25_21481864     AKia    C    A        1      2        2 
  25  chr25_21481864     AOna    C    A      0.5      1        2 
  25  chr25_21481864     ASom    C    A        1      2        2 
  25  chr25_21481864     HCab    C    A        0      0        2 
  25  chr25_21481864     HPrz    C    A        0      0        2 
  25  chr25_21481864     ZBoe    C    A        0      0        2 
  25  chr25_21481864     ZGre    C    A        0      0        2 
  25  chr25_21481864     ZHar    C    A        0      0        2 
  25  chr25_21481864   Sample    C    A        1      2        2 
  25  chr25_21496262     AAsi    A    G        0      0        2 
  25  chr25_21496262     AKia    A    G        0      0        2 
  25  chr25_21496262     AOna    A    G        1      2        2 
  25  chr25_21496262     ASom    A    G        0      0        2 
  25  chr25_21496262     HCab    A    G        0      0        2 
  25  chr25_21496262     HPrz    A    G        0      0        2 
  25  chr25_21496262     ZBoe    A    G        0      0        2 
  25  chr25_21496262     ZGre    A    G        0      0        2 
  25  chr25_21496262     ZHar    A    G        0      0        2 
  25  chr25_21496262   Sample    A    G        0      0        2 
  25  chr25_21514269     AAsi    T    C        0      0        2 
  25  chr25_21514269     AKia    T    C        0      0        2 
  25  chr25_21514269     AOna    T    C        0      0        2 
  25  chr25_21514269     ASom    T    C        0      0        2 
  25  chr25_21514269     HCab    T    C        1      2        2 
  25  chr25_21514269     HPrz    T    C        1      2        2 
  25  chr25_21514269     ZBoe    T    C        0      0        2 
  25  chr25_21514269     ZGre    T    C        0      0        2 
  25  chr25_21514269     ZHar    T    C        0      0        2 
  25  chr25_21514269   Sample    T    C        0      0        2 
  25  chr25_21517959     AAsi    T    A        0      0        2 
  25  chr25_21517959     AKia    T    A      0.5      1        2 
  25  chr25_21517959     AOna    T    A        0      0        2 
  25  chr25_21517959     ASom    T    A        0      0        2 
  25  chr25_21517959     HCab    T    A        0      0        2 
  25  chr25_21517959     HPrz    T    A        0      0        2 
  25  chr25_21517959     ZBoe    T    A        0      0        2 
  25  chr25_21517959     ZGre    T    A        0      0        2 
  25  chr25_21517959     ZHar    T    A        0      0        2 
  25  chr25_21517959   Sample    T    A        0      0        2 
  25  chr25_21525562     AAsi    T    C        0      0        2 
  25  chr25_21525562     AKia    T    C        0      0        2 
  25  chr25_21525562     AOna    T    C        0      0        2 
  25  chr25_21525562     ASom    T    C        0      0        2 
  25  chr25_21525562     HCab    T    C      0.5      1        2 
  25  chr25_21525562     HPrz    T    C        0      0        2 
  25  chr25_21525562     ZBoe    T    C        0      0        2 
  25  chr25_21525562     ZGre    T    C        0      0        2 
  25  chr25_21525562     ZHar    T    C        0      0        2 
  25  chr25_21525562   Sample    T    C        0      0        2 
  25  chr25_21531022     AAsi    T    C        0      0        2 
  25  chr25_21531022     AKia    T    C        0      0        2 
  25  chr25_21531022     AOna    T    C      0.5      1        2 
  25  chr25_21531022     ASom    T    C        0      0        2 
  25  chr25_21531022     HCab    T    C        0      0        2 
  25  chr25_21531022     HPrz    T    C        0      0        2 
  25  chr25_21531022     ZBoe    T    C        0      0        2 
  25  chr25_21531022     ZGre    T    C        0      0        2 
  25  chr25_21531022     ZHar    T    C        0      0        2 
  25  chr25_21531022   Sample    T    C        0      0        2 
  25  chr25_21534537     AAsi    A    G        0      0        2 
  25  chr25_21534537     AKia    A    G        0      0        2 
  25  chr25_21534537     AOna    A    G        0      0        2 
  25  chr25_21534537     ASom    A    G        0      0        2 
  25  chr25_21534537     HCab    A    G        0      0        2 
  25  chr25_21534537     HPrz    A    G        0      0        2 
  25  chr25_21534537     ZBoe    A    G        0      0        2 
  25  chr25_21534537     ZGre    A    G        0      0        2 
  25  chr25_21534537     ZHar    A    G        1      2        2 
  25  chr25_21534537   Sample    A    G        0      0        2 
  25  chr25_21537902     AAsi    C    T        0      0        2 
  25  chr25_21537902     AKia    C    T        0      0        2 
  25  chr25_21537902     AOna    C    T        0      0        2 
  25  chr25_21537902     ASom    C    T        0      0        2 
  25  chr25_21537902     HCab    C    T        1      2        2 
  25  chr25_21537902     HPrz    C    T        1      2        2 
  25  chr25_21537902     ZBoe    C    T        0      0        2 
  25  chr25_21537902     ZGre    C    T        0      0        2 
  25  chr25_21537902     ZHar    C    T        0      0        2 
  25  chr25_21537902   Sample    C    T        0      0        2 
  25  chr25_21539951     AAsi    C    A        0      0        2 
  25  chr25_21539951     AKia    C    A        0      0        2 
  25  chr25_21539951     AOna    C    A        0      0        2 
  25  chr25_21539951     ASom    C    A        0      0        2 
  25  chr25_21539951     HCab    C    A        0      0        2 
  25  chr25_21539951     HPrz    C    A        0      0        2 
  25  chr25_21539951     ZBoe    C    A        0      0        2 
  25  chr25_21539951     ZGre    C    A        0      0        2 
  25  chr25_21539951     ZHar    C    A        1      2        2 
  25  chr25_21539951   Sample    C    A        0      0        2 
  25  chr25_21540417     AAsi    A    G        0      0        2 
  25  chr25_21540417     AKia    A    G        0      0        2 
  25  chr25_21540417     AOna    A    G        0      0        2 
  25  chr25_21540417     ASom    A    G        0      0        2 
  25  chr25_21540417     HCab    A    G        0      0        2 
  25  chr25_21540417     HPrz    A    G        0      0        2 
  25  chr25_21540417     ZBoe    A    G        0      0        2 
  25  chr25_21540417     ZGre    A    G        0      0        2 
  25  chr25_21540417     ZHar    A    G      0.5      1        2 
  25  chr25_21540417   Sample    A    G        0      0        2 
  25  chr25_21543747     AAsi    T    C        0      0        2 
  25  chr25_21543747     AKia    T    C        0      0        2 
  25  chr25_21543747     AOna    T    C        0      0        2 
  25  chr25_21543747     ASom    T    C        0      0        2 
  25  chr25_21543747     HCab    T    C        1      2        2 
  25  chr25_21543747     HPrz    T    C        1      2        2 
  25  chr25_21543747     ZBoe    T    C        0      0        2 
  25  chr25_21543747     ZGre    T    C        0      0        2 
  25  chr25_21543747     ZHar    T    C        0      0        2 
  25  chr25_21543747   Sample    T    C        0      0        2 
  25  chr25_21545536     AAsi    A    G      0.5      1        2 
  25  chr25_21545536     AKia    A    G        0      0        2 
  25  chr25_21545536     AOna    A    G        0      0        2 
  25  chr25_21545536     ASom    A    G        0      0        2 
  25  chr25_21545536     HCab    A    G        0      0        2 
  25  chr25_21545536     HPrz    A    G        0      0        2 
  25  chr25_21545536     ZBoe    A    G        0      0        2 
  25  chr25_21545536     ZGre    A    G        0      0        2 
  25  chr25_21545536     ZHar    A    G        0      0        2 
  25  chr25_21545536   Sample    A    G        0      0        2 
  25  chr25_21551071     AAsi    G    A      0.5      1        2 
  25  chr25_21551071     AKia    G    A        0      0        2 
  25  chr25_21551071     AOna    G    A        0      0        2 
  25  chr25_21551071     ASom    G    A        0      0        2 
  25  chr25_21551071     HCab    G    A        0      0        2 
  25  chr25_21551071     HPrz    G    A        0      0        2 
  25  chr25_21551071     ZBoe    G    A        0      0        2 
  25  chr25_21551071     ZGre    G    A        0      0        2 
  25  chr25_21551071     ZHar    G    A        0      0        2 
  25  chr25_21551071   Sample    G    A        0      0        2 
  25  chr25_21552056     AAsi    G    C        0      0        2 
  25  chr25_21552056     AKia    G    C        0      0        2 
  25  chr25_21552056     AOna    G    C        0      0        2 
  25  chr25_21552056     ASom    G    C        0      0        2 
  25  chr25_21552056     HCab    G    C        0      0        2 
  25  chr25_21552056     HPrz    G    C        0      0        2 
  25  chr25_21552056     ZBoe    G    C        1      2        2 
  25  chr25_21552056     ZGre    G    C        1      2        2 
  25  chr25_21552056     ZHar    G    C        1      2        2 
  25  chr25_21552056   Sample    G    C        0      0        2 
  25  chr25_21552233     AAsi    G    T        0      0        2 
  25  chr25_21552233     AKia    G    T        0      0        2 
  25  chr25_21552233     AOna    G    T        0      0        2 
  25  chr25_21552233     ASom    G    T        0      0        2 
  25  chr25_21552233     HCab    G    T        0      0        2 
  25  chr25_21552233     HPrz    G    T        0      0        2 
  25  chr25_21552233     ZBoe    G    T        1      2        2 
  25  chr25_21552233     ZGre    G    T        1      2        2 
  25  chr25_21552233     ZHar    G    T        1      2        2 
  25  chr25_21552233   Sample    G    T        0      0        2 
  25  chr25_21553498     AAsi    G    A        0      0        2 
  25  chr25_21553498     AKia    G    A        0      0        2 
  25  chr25_21553498     AOna    G    A        0      0        2 
  25  chr25_21553498     ASom    G    A        0      0        2 
  25  chr25_21553498     HCab    G    A        0      0        2 
  25  chr25_21553498     HPrz    G    A        0      0        2 
  25  chr25_21553498     ZBoe    G    A        1      2        2 
  25  chr25_21553498     ZGre    G    A        0      0        2 
  25  chr25_21553498     ZHar    G    A        0      0        2 
  25  chr25_21553498   Sample    G    A        0      0        2 
  25  chr25_21557294     AAsi    C    T        0      0        2 
  25  chr25_21557294     AKia    C    T        0      0        2 
  25  chr25_21557294     AOna    C    T        0      0        2 
  25  chr25_21557294     ASom    C    T        0      0        2 
  25  chr25_21557294     HCab    C    T        1      2        2 
  25  chr25_21557294     HPrz    C    T        1      2        2 
  25  chr25_21557294     ZBoe    C    T        0      0        2 
  25  chr25_21557294     ZGre    C    T        0      0        2 
  25  chr25_21557294     ZHar    C    T        0      0        2 
  25  chr25_21557294   Sample    C    T        0      0        2 
  25  chr25_21563657     AAsi    T    C        0      0        2 
  25  chr25_21563657     AKia    T    C        0      0        2 
  25  chr25_21563657     AOna    T    C        0      0        2 
  25  chr25_21563657     ASom    T    C        0      0        2 
  25  chr25_21563657     HCab    T    C        0      0        2 
  25  chr25_21563657     HPrz    T    C        0      0        2 
  25  chr25_21563657     ZBoe    T    C        0      0        2 
  25  chr25_21563657     ZGre    T    C        1      2        2 
  25  chr25_21563657     ZHar    T    C        0      0        2 
  25  chr25_21563657   Sample    T    C        0      0        2 
  25  chr25_21567075     AAsi    C    T        0      0        2 
  25  chr25_21567075     AKia    C    T        1      2        2 
  25  chr25_21567075     AOna    C    T        1      2        2 
  25  chr25_21567075     ASom    C    T        0      0        2 
  25  chr25_21567075     HCab    C    T        0      0        2 
  25  chr25_21567075     HPrz    C    T        0      0        2 
  25  chr25_21567075     ZBoe    C    T        0      0        2 
  25  chr25_21567075     ZGre    C    T        0      0        2 
  25  chr25_21567075     ZHar    C    T        0      0        2 
  25  chr25_21567075   Sample    C    T        0      0        2 
  25  chr25_21573895     AAsi    A    G        0      0        2 
  25  chr25_21573895     AKia    A    G        0      0        2 
  25  chr25_21573895     AOna    A    G        0      0        2 
  25  chr25_21573895     ASom    A    G        0      0        2 
  25  chr25_21573895     HCab    A    G        1      2        2 
  25  chr25_21573895     HPrz    A    G        1      2        2 
  25  chr25_21573895     ZBoe    A    G        0      0        2 
  25  chr25_21573895     ZGre    A    G        0      0        2 
  25  chr25_21573895     ZHar    A    G        0      0        2 
  25  chr25_21573895   Sample    A    G        0      0        2 
  25  chr25_21577470     AAsi    C    G        0      0        2 
  25  chr25_21577470     AKia    C    G        0      0        2 
  25  chr25_21577470     AOna    C    G        0      0        2 
  25  chr25_21577470     ASom    C    G        0      0        2 
  25  chr25_21577470     HCab    C    G        1      2        2 
  25  chr25_21577470     HPrz    C    G        1      2        2 
  25  chr25_21577470     ZBoe    C    G        0      0        2 
  25  chr25_21577470     ZGre    C    G        0      0        2 
  25  chr25_21577470     ZHar    C    G        0      0        2 
  25  chr25_21577470   Sample    C    G        0      0        2 
  25  chr25_21579844     AAsi    C    T        0      0        2 
  25  chr25_21579844     AKia    C    T        0      0        2 
  25  chr25_21579844     AOna    C    T      0.5      1        2 
  25  chr25_21579844     ASom    C    T        0      0        2 
  25  chr25_21579844     HCab    C    T        0      0        2 
  25  chr25_21579844     HPrz    C    T        0      0        2 
  25  chr25_21579844     ZBoe    C    T        0      0        2 
  25  chr25_21579844     ZGre    C    T        0      0        2 
  25  chr25_21579844     ZHar    C    T        0      0        2 
  25  chr25_21579844   Sample    C    T        0      0        2 
  25  chr25_21580675     AAsi    T    C        0      0        2 
  25  chr25_21580675     AKia    T    C        1      2        2 
  25  chr25_21580675     AOna    T    C        0      0        2 
  25  chr25_21580675     ASom    T    C        0      0        2 
  25  chr25_21580675     HCab    T    C        0      0        2 
  25  chr25_21580675     HPrz    T    C        0      0        2 
  25  chr25_21580675     ZBoe    T    C        0      0        2 
  25  chr25_21580675     ZGre    T    C        0      0        2 
  25  chr25_21580675     ZHar    T    C        0      0        2 
  25  chr25_21580675   Sample    T    C        0      0        2 
  25  chr25_21583043     AAsi    C    T        0      0        2 
  25  chr25_21583043     AKia    C    T        0      0        2 
  25  chr25_21583043     AOna    C    T        0      0        2 
  25  chr25_21583043     ASom    C    T        0      0        2 
  25  chr25_21583043     HCab    C    T      0.5      1        2 
  25  chr25_21583043     HPrz    C    T        0      0        2 
  25  chr25_21583043     ZBoe    C    T        0      0        2 
  25  chr25_21583043     ZGre    C    T        0      0        2 
  25  chr25_21583043     ZHar    C    T        0      0        2 
  25  chr25_21583043   Sample    C    T        0      0        2 
  25  chr25_21590873     AAsi    G    T        0      0        2 
  25  chr25_21590873     AKia    G    T        0      0        2 
  25  chr25_21590873     AOna    G    T      0.5      1        2 
  25  chr25_21590873     ASom    G    T        0      0        2 
  25  chr25_21590873     HCab    G    T        0      0        2 
  25  chr25_21590873     HPrz    G    T        0      0        2 
  25  chr25_21590873     ZBoe    G    T        0      0        2 
  25  chr25_21590873     ZGre    G    T        0      0        2 
  25  chr25_21590873     ZHar    G    T        0      0        2 
  25  chr25_21590873   Sample    G    T        0      0        2 
  25  chr25_21591093     AAsi    G    C        0      0        2 
  25  chr25_21591093     AKia    G    C        0      0        2 
  25  chr25_21591093     AOna    G    C        0      0        2 
  25  chr25_21591093     ASom    G    C        0      0        2 
  25  chr25_21591093     HCab    G    C        0      0        2 
  25  chr25_21591093     HPrz    G    C        0      0        2 
  25  chr25_21591093     ZBoe    G    C        0      0        2 
  25  chr25_21591093     ZGre    G    C        1      2        2 
  25  chr25_21591093     ZHar    G    C        0      0        2 
  25  chr25_21591093   Sample    G    C        0      0        2 
  25  chr25_21591187     AAsi    C    T        0      0        2 
  25  chr25_21591187     AKia    C    T        0      0        2 
  25  chr25_21591187     AOna    C    T        0      0        2 
  25  chr25_21591187     ASom    C    T        0      0        2 
  25  chr25_21591187     HCab    C    T      0.5      1        2 
  25  chr25_21591187     HPrz    C    T        0      0        2 
  25  chr25_21591187     ZBoe    C    T        0      0        2 
  25  chr25_21591187     ZGre    C    T        0      0        2 
  25  chr25_21591187     ZHar    C    T        0      0        2 
  25  chr25_21591187   Sample    C    T        0      0        2 
  25  chr25_21601565     AAsi    C    T        0      0        2 
  25  chr25_21601565     AKia    C    T        0      0        2 
  25  chr25_21601565     AOna    C    T      0.5      1        2 
  25  chr25_21601565     ASom    C    T        0      0        2 
  25  chr25_21601565     HCab    C    T        0      0        2 
  25  chr25_21601565     HPrz    C    T        0      0        2 
  25  chr25_21601565     ZBoe    C    T        0      0        2 
  25  chr25_21601565     ZGre    C    T        0      0        2 
  25  chr25_21601565     ZHar    C    T        0      0        2 
  25  chr25_21601565   Sample    C    T        0      0        2 
  25  chr25_21603663     AAsi    C    A        0      0        2 
  25  chr25_21603663     AKia    C    A        0      0        2 
  25  chr25_21603663     AOna    C    A      0.5      1        2 
  25  chr25_21603663     ASom    C    A        0      0        2 
  25  chr25_21603663     HCab    C    A        0      0        2 
  25  chr25_21603663     HPrz    C    A        0      0        2 
  25  chr25_21603663     ZBoe    C    A        0      0        2 
  25  chr25_21603663     ZGre    C    A        0      0        2 
  25  chr25_21603663     ZHar    C    A        0      0        2 
  25  chr25_21603663   Sample    C    A        0      0        2 
  25  chr25_21604811     AAsi    T    C        0      0        2 
  25  chr25_21604811     AKia    T    C        0      0        2 
  25  chr25_21604811     AOna    T    C      0.5      1        2 
  25  chr25_21604811     ASom    T    C        0      0        2 
  25  chr25_21604811     HCab    T    C        0      0        2 
  25  chr25_21604811     HPrz    T    C        0      0        2 
  25  chr25_21604811     ZBoe    T    C        0      0        2 
  25  chr25_21604811     ZGre    T    C        0      0        2 
  25  chr25_21604811     ZHar    T    C        0      0        2 
  25  chr25_21604811   Sample    T    C        0      0        2 
  25  chr25_21608462     AAsi    A    G        0      0        2 
  25  chr25_21608462     AKia    A    G        0      0        2 
  25  chr25_21608462     AOna    A    G        0      0        2 
  25  chr25_21608462     ASom    A    G        0      0        2 
  25  chr25_21608462     HCab    A    G        0      0        2 
  25  chr25_21608462     HPrz    A    G        0      0        2 
  25  chr25_21608462     ZBoe    A    G        0      0        2 
  25  chr25_21608462     ZGre    A    G        1      2        2 
  25  chr25_21608462     ZHar    A    G        0      0        2 
  25  chr25_21608462   Sample    A    G        0      0        2 
  25  chr25_21609190     AAsi    C    T        0      0        2 
  25  chr25_21609190     AKia    C    T        0      0        2 
  25  chr25_21609190     AOna    C    T        0      0        2 
  25  chr25_21609190     ASom    C    T        0      0        2 
  25  chr25_21609190     HCab    C    T        0      0        2 
  25  chr25_21609190     HPrz    C    T        0      0        2 
  25  chr25_21609190     ZBoe    C    T      0.5      1        2 
  25  chr25_21609190     ZGre    C    T        0      0        2 
  25  chr25_21609190     ZHar    C    T        0      0        2 
  25  chr25_21609190   Sample    C    T        0      0        2 
  25  chr25_21610038     AAsi    G    A        0      0        2 
  25  chr25_21610038     AKia    G    A        0      0        2 
  25  chr25_21610038     AOna    G    A        0      0        2 
  25  chr25_21610038     ASom    G    A        0      0        2 
  25  chr25_21610038     HCab    G    A        0      0        2 
  25  chr25_21610038     HPrz    G    A        0      0        2 
  25  chr25_21610038     ZBoe    G    A        0      0        2 
  25  chr25_21610038     ZGre    G    A        0      0        2 
  25  chr25_21610038     ZHar    G    A        1      2        2 
  25  chr25_21610038   Sample    G    A        0      0        2 
  25  chr25_21619216     AAsi    A    G        0      0        2 
  25  chr25_21619216     AKia    A    G        0      0        2 
  25  chr25_21619216     AOna    A    G      0.5      1        2 
  25  chr25_21619216     ASom    A    G        0      0        2 
  25  chr25_21619216     HCab    A    G        0      0        2 
  25  chr25_21619216     HPrz    A    G        0      0        2 
  25  chr25_21619216     ZBoe    A    G        0      0        2 
  25  chr25_21619216     ZGre    A    G        0      0        2 
  25  chr25_21619216     ZHar    A    G        0      0        2 
  25  chr25_21619216   Sample    A    G        0      0        2 
  25  chr25_21631743     AAsi    A    G        0      0        2 
  25  chr25_21631743     AKia    A    G        0      0        2 
  25  chr25_21631743     AOna    A    G      0.5      1        2 
  25  chr25_21631743     ASom    A    G        0      0        2 
  25  chr25_21631743     HCab    A    G        0      0        2 
  25  chr25_21631743     HPrz    A    G        0      0        2 
  25  chr25_21631743     ZBoe    A    G        0      0        2 
  25  chr25_21631743     ZGre    A    G        0      0        2 
  25  chr25_21631743     ZHar    A    G        0      0        2 
  25  chr25_21631743   Sample    A    G        0      0        2 
  25  chr25_21634730     AAsi    T    C        0      0        2 
  25  chr25_21634730     AKia    T    C        0      0        2 
  25  chr25_21634730     AOna    T    C        0      0        2 
  25  chr25_21634730     ASom    T    C        0      0        2 
  25  chr25_21634730     HCab    T    C      0.5      1        2 
  25  chr25_21634730     HPrz    T    C      0.5      1        2 
  25  chr25_21634730     ZBoe    T    C        0      0        2 
  25  chr25_21634730     ZGre    T    C        0      0        2 
  25  chr25_21634730     ZHar    T    C        0      0        2 
  25  chr25_21634730   Sample    T    C        0      0        2 
  25  chr25_21637489     AAsi    C    T        0      0        2 
  25  chr25_21637489     AKia    C    T        0      0        2 
  25  chr25_21637489     AOna    C    T        0      0        2 
  25  chr25_21637489     ASom    C    T        0      0        2 
  25  chr25_21637489     HCab    C    T        0      0        2 
  25  chr25_21637489     HPrz    C    T        0      0        2 
  25  chr25_21637489     ZBoe    C    T      0.5      1        2 
  25  chr25_21637489     ZGre    C    T        0      0        2 
  25  chr25_21637489     ZHar    C    T        0      0        2 
  25  chr25_21637489   Sample    C    T        0      0        2 
  25  chr25_21637589     AAsi    A    G        1      2        2 
  25  chr25_21637589     AKia    A    G        0      0        2 
  25  chr25_21637589     AOna    A    G        0      0        2 
  25  chr25_21637589     ASom    A    G        1      2        2 
  25  chr25_21637589     HCab    A    G        0      0        2 
  25  chr25_21637589     HPrz    A    G        0      0        2 
  25  chr25_21637589     ZBoe    A    G        0      0        2 
  25  chr25_21637589     ZGre    A    G        0      0        2 
  25  chr25_21637589     ZHar    A    G        0      0        2 
  25  chr25_21637589   Sample    A    G        1      2        2 
  25  chr25_21643976     AAsi    T    C        0      0        2 
  25  chr25_21643976     AKia    T    C        0      0        2 
  25  chr25_21643976     AOna    T    C        0      0        2 
  25  chr25_21643976     ASom    T    C        1      2        2 
  25  chr25_21643976     HCab    T    C        0      0        2 
  25  chr25_21643976     HPrz    T    C        0      0        2 
  25  chr25_21643976     ZBoe    T    C        0      0        2 
  25  chr25_21643976     ZGre    T    C        0      0        2 
  25  chr25_21643976     ZHar    T    C        0      0        2 
  25  chr25_21643976   Sample    T    C        1      2        2 
  25  chr25_21644862     AAsi    A    G        0      0        2 
  25  chr25_21644862     AKia    A    G        1      2        2 
  25  chr25_21644862     AOna    A    G        0      0        2 
  25  chr25_21644862     ASom    A    G        0      0        2 
  25  chr25_21644862     HCab    A    G        0      0        2 
  25  chr25_21644862     HPrz    A    G        0      0        2 
  25  chr25_21644862     ZBoe    A    G        0      0        2 
  25  chr25_21644862     ZGre    A    G        0      0        2 
  25  chr25_21644862     ZHar    A    G        0      0        2 
  25  chr25_21644862   Sample    A    G        0      0        2 
  25  chr25_21647155     AAsi    C    T        0      0        2 
  25  chr25_21647155     AKia    C    T        0      0        2 
  25  chr25_21647155     AOna    C    T        0      0        2 
  25  chr25_21647155     ASom    C    T        0      0        2 
  25  chr25_21647155     HCab    C    T        1      2        2 
  25  chr25_21647155     HPrz    C    T        1      2        2 
  25  chr25_21647155     ZBoe    C    T        0      0        2 
  25  chr25_21647155     ZGre    C    T        0      0        2 
  25  chr25_21647155     ZHar    C    T        0      0        2 
  25  chr25_21647155   Sample    C    T        0      0        2 
  25  chr25_21648986     AAsi    T    A        0      0        2 
  25  chr25_21648986     AKia    T    A        0      0        2 
  25  chr25_21648986     AOna    T    A        0      0        2 
  25  chr25_21648986     ASom    T    A        0      0        2 
  25  chr25_21648986     HCab    T    A        0      0        2 
  25  chr25_21648986     HPrz    T    A      0.5      1        2 
  25  chr25_21648986     ZBoe    T    A        0      0        2 
  25  chr25_21648986     ZGre    T    A        0      0        2 
  25  chr25_21648986     ZHar    T    A        0      0        2 
  25  chr25_21648986   Sample    T    A        0      0        2 
  25  chr25_21652528     AAsi    C    T      0.5      1        2 
  25  chr25_21652528     AKia    C    T        0      0        2 
  25  chr25_21652528     AOna    C    T        0      0        2 
  25  chr25_21652528     ASom    C    T        0      0        2 
  25  chr25_21652528     HCab    C    T        0      0        2 
  25  chr25_21652528     HPrz    C    T        0      0        2 
  25  chr25_21652528     ZBoe    C    T        0      0        2 
  25  chr25_21652528     ZGre    C    T        0      0        2 
  25  chr25_21652528     ZHar    C    T        0      0        2 
  25  chr25_21652528   Sample    C    T        0      0        2 
  25  chr25_21657826     AAsi    A    G        0      0        2 
  25  chr25_21657826     AKia    A    G        0      0        2 
  25  chr25_21657826     AOna    A    G        0      0        2 
  25  chr25_21657826     ASom    A    G        0      0        2 
  25  chr25_21657826     HCab    A    G      0.5      1        2 
  25  chr25_21657826     HPrz    A    G        0      0        2 
  25  chr25_21657826     ZBoe    A    G        0      0        2 
  25  chr25_21657826     ZGre    A    G        0      0        2 
  25  chr25_21657826     ZHar    A    G        0      0        2 
  25  chr25_21657826   Sample    A    G        0      0        2 
  25  chr25_21659586     AAsi    G    C        0      0        2 
  25  chr25_21659586     AKia    G    C        0      0        2 
  25  chr25_21659586     AOna    G    C        0      0        2 
  25  chr25_21659586     ASom    G    C        0      0        2 
  25  chr25_21659586     HCab    G    C        0      0        2 
  25  chr25_21659586     HPrz    G    C        0      0        2 
  25  chr25_21659586     ZBoe    G    C      0.5      1        2 
  25  chr25_21659586     ZGre    G    C        0      0        2 
  25  chr25_21659586     ZHar    G    C        0      0        2 
  25  chr25_21659586   Sample    G    C        0      0        2 
  25  chr25_21661780     AAsi    A    C      0.5      1        2 
  25  chr25_21661780     AKia    A    C        0      0        2 
  25  chr25_21661780     AOna    A    C        0      0        2 
  25  chr25_21661780     ASom    A    C        1      2        2 
  25  chr25_21661780     HCab    A    C        0      0        2 
  25  chr25_21661780     HPrz    A    C        0      0        2 
  25  chr25_21661780     ZBoe    A    C        0      0        2 
  25  chr25_21661780     ZGre    A    C        0      0        2 
  25  chr25_21661780     ZHar    A    C        0      0        2 
  25  chr25_21661780   Sample    A    C        0      0        2 
  25  chr25_21661870     AAsi    C    T      0.5      1        2 
  25  chr25_21661870     AKia    C    T        0      0        2 
  25  chr25_21661870     AOna    C    T        0      0        2 
  25  chr25_21661870     ASom    C    T        1      2        2 
  25  chr25_21661870     HCab    C    T        0      0        2 
  25  chr25_21661870     HPrz    C    T        0      0        2 
  25  chr25_21661870     ZBoe    C    T        0      0        2 
  25  chr25_21661870     ZGre    C    T        0      0        2 
  25  chr25_21661870     ZHar    C    T        0      0        2 
  25  chr25_21661870   Sample    C    T        0      0        2 
  25  chr25_21665288     AAsi    A    G        0      0        2 
  25  chr25_21665288     AKia    A    G        0      0        2 
  25  chr25_21665288     AOna    A    G        0      0        2 
  25  chr25_21665288     ASom    A    G        0      0        2 
  25  chr25_21665288     HCab    A    G      0.5      1        2 
  25  chr25_21665288     HPrz    A    G        0      0        2 
  25  chr25_21665288     ZBoe    A    G        0      0        2 
  25  chr25_21665288     ZGre    A    G        0      0        2 
  25  chr25_21665288     ZHar    A    G        0      0        2 
  25  chr25_21665288   Sample    A    G        0      0        2 
  25  chr25_21666062     AAsi    C    G        0      0        2 
  25  chr25_21666062     AKia    C    G        0      0        2 
  25  chr25_21666062     AOna    C    G        0      0        2 
  25  chr25_21666062     ASom    C    G        0      0        2 
  25  chr25_21666062     HCab    C    G        1      2        2 
  25  chr25_21666062     HPrz    C    G        1      2        2 
  25  chr25_21666062     ZBoe    C    G        0      0        2 
  25  chr25_21666062     ZGre    C    G        0      0        2 
  25  chr25_21666062     ZHar    C    G        0      0        2 
  25  chr25_21666062   Sample    C    G        0      0        2 
  25  chr25_21667253     AAsi    T    C        0      0        2 
  25  chr25_21667253     AKia    T    C        0      0        2 
  25  chr25_21667253     AOna    T    C        0      0        2 
  25  chr25_21667253     ASom    T    C        0      0        2 
  25  chr25_21667253     HCab    T    C        0      0        2 
  25  chr25_21667253     HPrz    T    C        0      0        2 
  25  chr25_21667253     ZBoe    T    C        0      0        2 
  25  chr25_21667253     ZGre    T    C        0      0        2 
  25  chr25_21667253     ZHar    T    C      0.5      1        2 
  25  chr25_21667253   Sample    T    C        0      0        2 
  25  chr25_21669806     AAsi    T    C        0      0        2 
  25  chr25_21669806     AKia    T    C        1      2        2 
  25  chr25_21669806     AOna    T    C      0.5      1        2 
  25  chr25_21669806     ASom    T    C        0      0        2 
  25  chr25_21669806     HCab    T    C        0      0        2 
  25  chr25_21669806     HPrz    T    C        0      0        2 
  25  chr25_21669806     ZBoe    T    C        0      0        2 
  25  chr25_21669806     ZGre    T    C        0      0        2 
  25  chr25_21669806     ZHar    T    C        0      0        2 
  25  chr25_21669806   Sample    T    C        0      0        2 
  25  chr25_21671733     AAsi    A    T        0      0        2 
  25  chr25_21671733     AKia    A    T        0      0        2 
  25  chr25_21671733     AOna    A    T        0      0        2 
  25  chr25_21671733     ASom    A    T        0      0        2 
  25  chr25_21671733     HCab    A    T      0.5      1        2 
  25  chr25_21671733     HPrz    A    T        0      0        2 
  25  chr25_21671733     ZBoe    A    T        0      0        2 
  25  chr25_21671733     ZGre    A    T        0      0        2 
  25  chr25_21671733     ZHar    A    T        0      0        2 
  25  chr25_21671733   Sample    A    T        0      0        2 
  25  chr25_21673387     AAsi    T    A        0      0        2 
  25  chr25_21673387     AKia    T    A        0      0        2 
  25  chr25_21673387     AOna    T    A        0      0        2 
  25  chr25_21673387     ASom    T    A        0      0        2 
  25  chr25_21673387     HCab    T    A        0      0        2 
  25  chr25_21673387     HPrz    T    A      0.5      1        2 
  25  chr25_21673387     ZBoe    T    A        0      0        2 
  25  chr25_21673387     ZGre    T    A        0      0        2 
  25  chr25_21673387     ZHar    T    A        0      0        2 
  25  chr25_21673387   Sample    T    A        0      0        2 
  25  chr25_21673421     AAsi    C    T        0      0        2 
  25  chr25_21673421     AKia    C    T        0      0        2 
  25  chr25_21673421     AOna    C    T      0.5      1        2 
  25  chr25_21673421     ASom    C    T        0      0        2 
  25  chr25_21673421     HCab    C    T        0      0        2 
  25  chr25_21673421     HPrz    C    T        0      0        2 
  25  chr25_21673421     ZBoe    C    T        0      0        2 
  25  chr25_21673421     ZGre    C    T        0      0        2 
  25  chr25_21673421     ZHar    C    T        0      0        2 
  25  chr25_21673421   Sample    C    T        0      0        2 
  25  chr25_21673969     AAsi    G    A        0      0        2 
  25  chr25_21673969     AKia    G    A        0      0        2 
  25  chr25_21673969     AOna    G    A        0      0        2 
  25  chr25_21673969     ASom    G    A        0      0        2 
  25  chr25_21673969     HCab    G    A        0      0        2 
  25  chr25_21673969     HPrz    G    A      0.5      1        2 
  25  chr25_21673969     ZBoe    G    A        0      0        2 
  25  chr25_21673969     ZGre    G    A        0      0        2 
  25  chr25_21673969     ZHar    G    A        0      0        2 
  25  chr25_21673969   Sample    G    A        0      0        2 
  25  chr25_21678753     AAsi    T    C        0      0        2 
  25  chr25_21678753     AKia    T    C        0      0        2 
  25  chr25_21678753     AOna    T    C      0.5      1        2 
  25  chr25_21678753     ASom    T    C        0      0        2 
  25  chr25_21678753     HCab    T    C        1      2        2 
  25  chr25_21678753     HPrz    T    C      0.5      1        2 
  25  chr25_21678753     ZBoe    T    C        0      0        2 
  25  chr25_21678753     ZGre    T    C        0      0        2 
  25  chr25_21678753     ZHar    T    C        0      0        2 
  25  chr25_21678753   Sample    T    C        0      0        2 
  25  chr25_21679111     AAsi    A    T        0      0        2 
  25  chr25_21679111     AKia    A    T        0      0        2 
  25  chr25_21679111     AOna    A    T      0.5      1        2 
  25  chr25_21679111     ASom    A    T        0      0        2 
  25  chr25_21679111     HCab    A    T        0      0        2 
  25  chr25_21679111     HPrz    A    T        0      0        2 
  25  chr25_21679111     ZBoe    A    T        0      0        2 
  25  chr25_21679111     ZGre    A    T        0      0        2 
  25  chr25_21679111     ZHar    A    T        0      0        2 
  25  chr25_21679111   Sample    A    T        0      0        2 
  25  chr25_21683600     AAsi    C    T        0      0        2 
  25  chr25_21683600     AKia    C    T        0      0        2 
  25  chr25_21683600     AOna    C    T        0      0        2 
  25  chr25_21683600     ASom    C    T        0      0        2 
  25  chr25_21683600     HCab    C    T        0      0        2 
  25  chr25_21683600     HPrz    C    T        0      0        2 
  25  chr25_21683600     ZBoe    C    T      0.5      1        2 
  25  chr25_21683600     ZGre    C    T        0      0        2 
  25  chr25_21683600     ZHar    C    T        0      0        2 
  25  chr25_21683600   Sample    C    T        0      0        2 
  25  chr25_21685088     AAsi    C    T        0      0        2 
  25  chr25_21685088     AKia    C    T        0      0        2 
  25  chr25_21685088     AOna    C    T        0      0        2 
  25  chr25_21685088     ASom    C    T        0      0        2 
  25  chr25_21685088     HCab    C    T        1      2        2 
  25  chr25_21685088     HPrz    C    T      0.5      1        2 
  25  chr25_21685088     ZBoe    C    T        0      0        2 
  25  chr25_21685088     ZGre    C    T        0      0        2 
  25  chr25_21685088     ZHar    C    T        0      0        2 
  25  chr25_21685088   Sample    C    T        0      0        2 
  25  chr25_21688307     AAsi    A    G        0      0        2 
  25  chr25_21688307     AKia    A    G        0      0        2 
  25  chr25_21688307     AOna    A    G        0      0        2 
  25  chr25_21688307     ASom    A    G        0      0        2 
  25  chr25_21688307     HCab    A    G        0      0        2 
  25  chr25_21688307     HPrz    A    G        0      0        2 
  25  chr25_21688307     ZBoe    A    G        0      0        2 
  25  chr25_21688307     ZGre    A    G        1      2        2 
  25  chr25_21688307     ZHar    A    G        0      0        2 
  25  chr25_21688307   Sample    A    G        0      0        2 
  25  chr25_21689208     AAsi    T    C        0      0        2 
  25  chr25_21689208     AKia    T    C        1      2        2 
  25  chr25_21689208     AOna    T    C        0      0        2 
  25  chr25_21689208     ASom    T    C        0      0        2 
  25  chr25_21689208     HCab    T    C        0      0        2 
  25  chr25_21689208     HPrz    T    C        0      0        2 
  25  chr25_21689208     ZBoe    T    C        0      0        2 
  25  chr25_21689208     ZGre    T    C        0      0        2 
  25  chr25_21689208     ZHar    T    C        0      0        2 
  25  chr25_21689208   Sample    T    C        0      0        2 
  25  chr25_21695839     AAsi    A    G        0      0        2 
  25  chr25_21695839     AKia    A    G        0      0        2 
  25  chr25_21695839     AOna    A    G        0      0        2 
  25  chr25_21695839     ASom    A    G        0      0        2 
  25  chr25_21695839     HCab    A    G        1      2        2 
  25  chr25_21695839     HPrz    A    G        1      2        2 
  25  chr25_21695839     ZBoe    A    G        0      0        2 
  25  chr25_21695839     ZGre    A    G        0      0        2 
  25  chr25_21695839     ZHar    A    G        0      0        2 
  25  chr25_21695839   Sample    A    G        0      0        2 
  25  chr25_21699037     AAsi    T    A        0      0        2 
  25  chr25_21699037     AKia    T    A        1      2        2 
  25  chr25_21699037     AOna    T    A        1      2        2 
  25  chr25_21699037     ASom    T    A        0      0        2 
  25  chr25_21699037     HCab    T    A        0      0        2 
  25  chr25_21699037     HPrz    T    A        0      0        2 
  25  chr25_21699037     ZBoe    T    A        0      0        2 
  25  chr25_21699037     ZGre    T    A        1      2        2 
  25  chr25_21699037     ZHar    T    A        1      2        2 
  25  chr25_21699037   Sample    T    A        0      0        2 
  25  chr25_21700065     AAsi    T    C        0      0        2 
  25  chr25_21700065     AKia    T    C        0      0        2 
  25  chr25_21700065     AOna    T    C      0.5      1        2 
  25  chr25_21700065     ASom    T    C        0      0        2 
  25  chr25_21700065     HCab    T    C        0      0        2 
  25  chr25_21700065     HPrz    T    C        0      0        2 
  25  chr25_21700065     ZBoe    T    C        0      0        2 
  25  chr25_21700065     ZGre    T    C        0      0        2 
  25  chr25_21700065     ZHar    T    C        0      0        2 
  25  chr25_21700065   Sample    T    C        0      0        2 
  25  chr25_21702561     AAsi    G    A        0      0        2 
  25  chr25_21702561     AKia    G    A        0      0        2 
  25  chr25_21702561     AOna    G    A        0      0        2 
  25  chr25_21702561     ASom    G    A        0      0        2 
  25  chr25_21702561     HCab    G    A      0.5      1        2 
  25  chr25_21702561     HPrz    G    A      0.5      1        2 
  25  chr25_21702561     ZBoe    G    A        0      0        2 
  25  chr25_21702561     ZGre    G    A        0      0        2 
  25  chr25_21702561     ZHar    G    A        0      0        2 
  25  chr25_21702561   Sample    G    A        0      0        2 
  25  chr25_21704967     AAsi    C    G        1      2        2 
  25  chr25_21704967     AKia    C    G        0      0        2 
  25  chr25_21704967     AOna    C    G        0      0        2 
  25  chr25_21704967     ASom    C    G        1      2        2 
  25  chr25_21704967     HCab    C    G        0      0        2 
  25  chr25_21704967     HPrz    C    G        0      0        2 
  25  chr25_21704967     ZBoe    C    G        1      2        2 
  25  chr25_21704967     ZGre    C    G        0      0        2 
  25  chr25_21704967     ZHar    C    G        0      0        2 
  25  chr25_21704967   Sample    C    G        1      2        2 
  25  chr25_21712689     AAsi    T    G        0      0        2 
  25  chr25_21712689     AKia    T    G        0      0        2 
  25  chr25_21712689     AOna    T    G        0      0        2 
  25  chr25_21712689     ASom    T    G        0      0        2 
  25  chr25_21712689     HCab    T    G        0      0        2 
  25  chr25_21712689     HPrz    T    G      0.5      1        2 
  25  chr25_21712689     ZBoe    T    G        0      0        2 
  25  chr25_21712689     ZGre    T    G        0      0        2 
  25  chr25_21712689     ZHar    T    G        0      0        2 
  25  chr25_21712689   Sample    T    G        0      0        2 
  25  chr25_21715412     AAsi    A    C        0      0        2 
  25  chr25_21715412     AKia    A    C        0      0        2 
  25  chr25_21715412     AOna    A    C        0      0        2 
  25  chr25_21715412     ASom    A    C        0      0        2 
  25  chr25_21715412     HCab    A    C        0      0        2 
  25  chr25_21715412     HPrz    A    C      0.5      1        2 
  25  chr25_21715412     ZBoe    A    C        0      0        2 
  25  chr25_21715412     ZGre    A    C        0      0        2 
  25  chr25_21715412     ZHar    A    C        0      0        2 
  25  chr25_21715412   Sample    A    C        0      0        2 
  25  chr25_21722269     AAsi    T    C      0.5      1        2 
  25  chr25_21722269     AKia    T    C        0      0        2 
  25  chr25_21722269     AOna    T    C        0      0        2 
  25  chr25_21722269     ASom    T    C        0      0        2 
  25  chr25_21722269     HCab    T    C        0      0        2 
  25  chr25_21722269     HPrz    T    C        0      0        2 
  25  chr25_21722269     ZBoe    T    C        0      0        2 
  25  chr25_21722269     ZGre    T    C        0      0        2 
  25  chr25_21722269     ZHar    T    C        0      0        2 
  25  chr25_21722269   Sample    T    C        0      0        2 
  25  chr25_21728648     AAsi    A    G        0      0        2 
  25  chr25_21728648     AKia    A    G        0      0        2 
  25  chr25_21728648     AOna    A    G        0      0        2 
  25  chr25_21728648     ASom    A    G        0      0        2 
  25  chr25_21728648     HCab    A    G        1      2        2 
  25  chr25_21728648     HPrz    A    G        1      2        2 
  25  chr25_21728648     ZBoe    A    G        0      0        2 
  25  chr25_21728648     ZGre    A    G        0      0        2 
  25  chr25_21728648     ZHar    A    G        0      0        2 
  25  chr25_21728648   Sample    A    G        0      0        2 
  25  chr25_21729244     AAsi    A    C        0      0        2 
  25  chr25_21729244     AKia    A    C        0      0        2 
  25  chr25_21729244     AOna    A    C        0      0        2 
  25  chr25_21729244     ASom    A    C        0      0        2 
  25  chr25_21729244     HCab    A    C        1      2        2 
  25  chr25_21729244     HPrz    A    C        1      2        2 
  25  chr25_21729244     ZBoe    A    C        0      0        2 
  25  chr25_21729244     ZGre    A    C        0      0        2 
  25  chr25_21729244     ZHar    A    C        0      0        2 
  25  chr25_21729244   Sample    A    C        0      0        2 
  25  chr25_21730053     AAsi    A    G        0      0        2 
  25  chr25_21730053     AKia    A    G        0      0        2 
  25  chr25_21730053     AOna    A    G        0      0        2 
  25  chr25_21730053     ASom    A    G        0      0        2 
  25  chr25_21730053     HCab    A    G        1      2        2 
  25  chr25_21730053     HPrz    A    G        1      2        2 
  25  chr25_21730053     ZBoe    A    G        0      0        2 
  25  chr25_21730053     ZGre    A    G        0      0        2 
  25  chr25_21730053     ZHar    A    G        0      0        2 
  25  chr25_21730053   Sample    A    G        0      0        2 
  25  chr25_21732974     AAsi    G    C      0.5      1        2 
  25  chr25_21732974     AKia    G    C        0      0        2 
  25  chr25_21732974     AOna    G    C        0      0        2 
  25  chr25_21732974     ASom    G    C        0      0        2 
  25  chr25_21732974     HCab    G    C        0      0        2 
  25  chr25_21732974     HPrz    G    C        0      0        2 
  25  chr25_21732974     ZBoe    G    C        0      0        2 
  25  chr25_21732974     ZGre    G    C        0      0        2 
  25  chr25_21732974     ZHar    G    C        0      0        2 
  25  chr25_21732974   Sample    G    C        0      0        2 
  25  chr25_21739388     AAsi    A    G        0      0        2 
  25  chr25_21739388     AKia    A    G      0.5      1        2 
  25  chr25_21739388     AOna    A    G        0      0        2 
  25  chr25_21739388     ASom    A    G        0      0        2 
  25  chr25_21739388     HCab    A    G        0      0        2 
  25  chr25_21739388     HPrz    A    G        0      0        2 
  25  chr25_21739388     ZBoe    A    G        0      0        2 
  25  chr25_21739388     ZGre    A    G        0      0        2 
  25  chr25_21739388     ZHar    A    G        0      0        2 
  25  chr25_21739388   Sample    A    G        0      0        2 
  25  chr25_21746540     AAsi    T    C      0.5      1        2 
  25  chr25_21746540     AKia    T    C        0      0        2 
  25  chr25_21746540     AOna    T    C        0      0        2 
  25  chr25_21746540     ASom    T    C        0      0        2 
  25  chr25_21746540     HCab    T    C        0      0        2 
  25  chr25_21746540     HPrz    T    C        0      0        2 
  25  chr25_21746540     ZBoe    T    C        0      0        2 
  25  chr25_21746540     ZGre    T    C        0      0        2 
  25  chr25_21746540     ZHar    T    C        0      0        2 
  25  chr25_21746540   Sample    T    C        0      0        2 
  25  chr25_21752931     AAsi    T    C        0      0        2 
  25  chr25_21752931     AKia    T    C        0      0        2 
  25  chr25_21752931     AOna    T    C      0.5      1        2 
  25  chr25_21752931     ASom    T    C        0      0        2 
  25  chr25_21752931     HCab    T    C        0      0        2 
  25  chr25_21752931     HPrz    T    C        0      0        2 
  25  chr25_21752931     ZBoe    T    C        0      0        2 
  25  chr25_21752931     ZGre    T    C        0      0        2 
  25  chr25_21752931     ZHar    T    C        0      0        2 
  25  chr25_21752931   Sample    T    C        0      0        2 
  25  chr25_21754707     AAsi    T    C        0      0        2 
  25  chr25_21754707     AKia    T    C        0      0        2 
  25  chr25_21754707     AOna    T    C        0      0        2 
  25  chr25_21754707     ASom    T    C        0      0        2 
  25  chr25_21754707     HCab    T    C        0      0        2 
  25  chr25_21754707     HPrz    T    C        0      0        2 
  25  chr25_21754707     ZBoe    T    C        0      0        2 
  25  chr25_21754707     ZGre    T    C        1      2        2 
  25  chr25_21754707     ZHar    T    C        0      0        2 
  25  chr25_21754707   Sample    T    C        0      0        2 
  25  chr25_21762626     AAsi    A    T        1      2        2 
  25  chr25_21762626     AKia    A    T        0      0        2 
  25  chr25_21762626     AOna    A    T        0      0        2 
  25  chr25_21762626     ASom    A    T        1      2        2 
  25  chr25_21762626     HCab    A    T        1      2        2 
  25  chr25_21762626     HPrz    A    T        1      2        2 
  25  chr25_21762626     ZBoe    A    T        0      0        2 
  25  chr25_21762626     ZGre    A    T        0      0        2 
  25  chr25_21762626     ZHar    A    T        0      0        2 
  25  chr25_21762626   Sample    A    T        1      2        2 
  25  chr25_21764314     AAsi    G    C        0      0        2 
  25  chr25_21764314     AKia    G    C      0.5      1        2 
  25  chr25_21764314     AOna    G    C        0      0        2 
  25  chr25_21764314     ASom    G    C        0      0        2 
  25  chr25_21764314     HCab    G    C        0      0        2 
  25  chr25_21764314     HPrz    G    C        0      0        2 
  25  chr25_21764314     ZBoe    G    C        0      0        2 
  25  chr25_21764314     ZGre    G    C        0      0        2 
  25  chr25_21764314     ZHar    G    C        0      0        2 
  25  chr25_21764314   Sample    G    C        0      0        2 
  25  chr25_21772639     AAsi    A    G        0      0        2 
  25  chr25_21772639     AKia    A    G        0      0        2 
  25  chr25_21772639     AOna    A    G        0      0        2 
  25  chr25_21772639     ASom    A    G        0      0        2 
  25  chr25_21772639     HCab    A    G        0      0        2 
  25  chr25_21772639     HPrz    A    G        0      0        2 
  25  chr25_21772639     ZBoe    A    G        1      2        2 
  25  chr25_21772639     ZGre    A    G        1      2        2 
  25  chr25_21772639     ZHar    A    G        1      2        2 
  25  chr25_21772639   Sample    A    G        0      0        2 
  25  chr25_21772872     AAsi    C    G        0      0        2 
  25  chr25_21772872     AKia    C    G        0      0        2 
  25  chr25_21772872     AOna    C    G      0.5      1        2 
  25  chr25_21772872     ASom    C    G        0      0        2 
  25  chr25_21772872     HCab    C    G        0      0        2 
  25  chr25_21772872     HPrz    C    G        0      0        2 
  25  chr25_21772872     ZBoe    C    G        0      0        2 
  25  chr25_21772872     ZGre    C    G        0      0        2 
  25  chr25_21772872     ZHar    C    G        0      0        2 
  25  chr25_21772872   Sample    C    G        0      0        2 
  25  chr25_21774243     AAsi    A    G        0      0        2 
  25  chr25_21774243     AKia    A    G        0      0        2 
  25  chr25_21774243     AOna    A    G        0      0        2 
  25  chr25_21774243     ASom    A    G        0      0        2 
  25  chr25_21774243     HCab    A    G        0      0        2 
  25  chr25_21774243     HPrz    A    G        0      0        2 
  25  chr25_21774243     ZBoe    A    G        1      2        2 
  25  chr25_21774243     ZGre    A    G        1      2        2 
  25  chr25_21774243     ZHar    A    G        1      2        2 
  25  chr25_21774243   Sample    A    G        0      0        2 
  25  chr25_21778251     AAsi    C    T        1      2        2 
  25  chr25_21778251     AKia    C    T        0      0        2 
  25  chr25_21778251     AOna    C    T        0      0        2 
  25  chr25_21778251     ASom    C    T        1      2        2 
  25  chr25_21778251     HCab    C    T        0      0        2 
  25  chr25_21778251     HPrz    C    T        0      0        2 
  25  chr25_21778251     ZBoe    C    T        0      0        2 
  25  chr25_21778251     ZGre    C    T        0      0        2 
  25  chr25_21778251     ZHar    C    T        0      0        2 
  25  chr25_21778251   Sample    C    T        1      2        2 
  25  chr25_21784070     AAsi    T    C        0      0        2 
  25  chr25_21784070     AKia    T    C        0      0        2 
  25  chr25_21784070     AOna    T    C        0      0        2 
  25  chr25_21784070     ASom    T    C        0      0        2 
  25  chr25_21784070     HCab    T    C      0.5      1        2 
  25  chr25_21784070     HPrz    T    C        0      0        2 
  25  chr25_21784070     ZBoe    T    C        0      0        2 
  25  chr25_21784070     ZGre    T    C        0      0        2 
  25  chr25_21784070     ZHar    T    C        0      0        2 
  25  chr25_21784070   Sample    T    C        0      0        2 
  25  chr25_21786702     AAsi    T    G        0      0        2 
  25  chr25_21786702     AKia    T    G        0      0        2 
  25  chr25_21786702     AOna    T    G        0      0        2 
  25  chr25_21786702     ASom    T    G        0      0        2 
  25  chr25_21786702     HCab    T    G        1      2        2 
  25  chr25_21786702     HPrz    T    G        1      2        2 
  25  chr25_21786702     ZBoe    T    G        0      0        2 
  25  chr25_21786702     ZGre    T    G        0      0        2 
  25  chr25_21786702     ZHar    T    G        0      0        2 
  25  chr25_21786702   Sample    T    G        0      0        2 
  25  chr25_21789981     AAsi    T    A        0      0        2 
  25  chr25_21789981     AKia    T    A        0      0        2 
  25  chr25_21789981     AOna    T    A        0      0        2 
  25  chr25_21789981     ASom    T    A        0      0        2 
  25  chr25_21789981     HCab    T    A        1      2        2 
  25  chr25_21789981     HPrz    T    A        1      2        2 
  25  chr25_21789981     ZBoe    T    A        0      0        2 
  25  chr25_21789981     ZGre    T    A        0      0        2 
  25  chr25_21789981     ZHar    T    A        0      0        2 
  25  chr25_21789981   Sample    T    A        0      0        2 
  25  chr25_21802210     AAsi    T    A        0      0        2 
  25  chr25_21802210     AKia    T    A        0      0        2 
  25  chr25_21802210     AOna    T    A        0      0        2 
  25  chr25_21802210     ASom    T    A        0      0        2 
  25  chr25_21802210     HCab    T    A        0      0        2 
  25  chr25_21802210     HPrz    T    A        1      2        2 
  25  chr25_21802210     ZBoe    T    A        0      0        2 
  25  chr25_21802210     ZGre    T    A        0      0        2 
  25  chr25_21802210     ZHar    T    A        0      0        2 
  25  chr25_21802210   Sample    T    A        0      0        2 
  25  chr25_21806324     AAsi    T    A        0      0        2 
  25  chr25_21806324     AKia    T    A        0      0        2 
  25  chr25_21806324     AOna    T    A        0      0        2 
  25  chr25_21806324     ASom    T    A        0      0        2 
  25  chr25_21806324     HCab    T    A        1      2        2 
  25  chr25_21806324     HPrz    T    A        1      2        2 
  25  chr25_21806324     ZBoe    T    A        0      0        2 
  25  chr25_21806324     ZGre    T    A        0      0        2 
  25  chr25_21806324     ZHar    T    A        0      0        2 
  25  chr25_21806324   Sample    T    A        0      0        2 
  25  chr25_21807324     AAsi    A    C        0      0        2 
  25  chr25_21807324     AKia    A    C        0      0        2 
  25  chr25_21807324     AOna    A    C        0      0        2 
  25  chr25_21807324     ASom    A    C        0      0        2 
  25  chr25_21807324     HCab    A    C        0      0        2 
  25  chr25_21807324     HPrz    A    C        0      0        2 
  25  chr25_21807324     ZBoe    A    C        0      0        2 
  25  chr25_21807324     ZGre    A    C        0      0        2 
  25  chr25_21807324     ZHar    A    C      0.5      1        2 
  25  chr25_21807324   Sample    A    C        0      0        2 
  25  chr25_21807983     AAsi    G    A        0      0        2 
  25  chr25_21807983     AKia    G    A        0      0        2 
  25  chr25_21807983     AOna    G    A        0      0        2 
  25  chr25_21807983     ASom    G    A        0      0        2 
  25  chr25_21807983     HCab    G    A        1      2        2 
  25  chr25_21807983     HPrz    G    A        1      2        2 
  25  chr25_21807983     ZBoe    G    A        0      0        2 
  25  chr25_21807983     ZGre    G    A        0      0        2 
  25  chr25_21807983     ZHar    G    A        0      0        2 
  25  chr25_21807983   Sample    G    A        0      0        2 
  25  chr25_21808226     AAsi    T    C        1      2        2 
  25  chr25_21808226     AKia    T    C        0      0        2 
  25  chr25_21808226     AOna    T    C        0      0        2 
  25  chr25_21808226     ASom    T    C        1      2        2 
  25  chr25_21808226     HCab    T    C        0      0        2 
  25  chr25_21808226     HPrz    T    C        0      0        2 
  25  chr25_21808226     ZBoe    T    C        0      0        2 
  25  chr25_21808226     ZGre    T    C        0      0        2 
  25  chr25_21808226     ZHar    T    C        0      0        2 
  25  chr25_21808226   Sample    T    C        1      2        2 
  25  chr25_21808512     AAsi    A    C        0      0        2 
  25  chr25_21808512     AKia    A    C      0.5      1        2 
  25  chr25_21808512     AOna    A    C        0      0        2 
  25  chr25_21808512     ASom    A    C        0      0        2 
  25  chr25_21808512     HCab    A    C        0      0        2 
  25  chr25_21808512     HPrz    A    C        0      0        2 
  25  chr25_21808512     ZBoe    A    C        0      0        2 
  25  chr25_21808512     ZGre    A    C        0      0        2 
  25  chr25_21808512     ZHar    A    C        0      0        2 
  25  chr25_21808512   Sample    A    C        0      0        2 
  25  chr25_21812606     AAsi    T    A        0      0        2 
  25  chr25_21812606     AKia    T    A        0      0        2 
  25  chr25_21812606     AOna    T    A        0      0        2 
  25  chr25_21812606     ASom    T    A        0      0        2 
  25  chr25_21812606     HCab    T    A        0      0        2 
  25  chr25_21812606     HPrz    T    A        0      0        2 
  25  chr25_21812606     ZBoe    T    A      0.5      1        2 
  25  chr25_21812606     ZGre    T    A        0      0        2 
  25  chr25_21812606     ZHar    T    A        0      0        2 
  25  chr25_21812606   Sample    T    A        0      0        2 
  25  chr25_21818449     AAsi    G    A        0      0        2 
  25  chr25_21818449     AKia    G    A        0      0        2 
  25  chr25_21818449     AOna    G    A        0      0        2 
  25  chr25_21818449     ASom    G    A        0      0        2 
  25  chr25_21818449     HCab    G    A        1      2        2 
  25  chr25_21818449     HPrz    G    A        1      2        2 
  25  chr25_21818449     ZBoe    G    A        0      0        2 
  25  chr25_21818449     ZGre    G    A        0      0        2 
  25  chr25_21818449     ZHar    G    A        0      0        2 
  25  chr25_21818449   Sample    G    A        0      0        2 
  25  chr25_21825879     AAsi    T    C        0      0        2 
  25  chr25_21825879     AKia    T    C        0      0        2 
  25  chr25_21825879     AOna    T    C        0      0        2 
  25  chr25_21825879     ASom    T    C        0      0        2 
  25  chr25_21825879     HCab    T    C        0      0        2 
  25  chr25_21825879     HPrz    T    C        0      0        2 
  25  chr25_21825879     ZBoe    T    C      0.5      1        2 
  25  chr25_21825879     ZGre    T    C        0      0        2 
  25  chr25_21825879     ZHar    T    C        0      0        2 
  25  chr25_21825879   Sample    T    C        0      0        2 
  25  chr25_21826423     AAsi    C    G        1      2        2 
  25  chr25_21826423     AKia    C    G        0      0        2 
  25  chr25_21826423     AOna    C    G        0      0        2 
  25  chr25_21826423     ASom    C    G        1      2        2 
  25  chr25_21826423     HCab    C    G        0      0        2 
  25  chr25_21826423     HPrz    C    G        0      0        2 
  25  chr25_21826423     ZBoe    C    G        0      0        2 
  25  chr25_21826423     ZGre    C    G        0      0        2 
  25  chr25_21826423     ZHar    C    G        0      0        2 
  25  chr25_21826423   Sample    C    G        1      2        2 
  25  chr25_21831112     AAsi    G    C        1      2        2 
  25  chr25_21831112     AKia    G    C        0      0        2 
  25  chr25_21831112     AOna    G    C        0      0        2 
  25  chr25_21831112     ASom    G    C        1      2        2 
  25  chr25_21831112     HCab    G    C        0      0        2 
  25  chr25_21831112     HPrz    G    C        0      0        2 
  25  chr25_21831112     ZBoe    G    C        0      0        2 
  25  chr25_21831112     ZGre    G    C        0      0        2 
  25  chr25_21831112     ZHar    G    C        0      0        2 
  25  chr25_21831112   Sample    G    C        1      2        2 
  25  chr25_21832505     AAsi    T    C        0      0        2 
  25  chr25_21832505     AKia    T    C        0      0        2 
  25  chr25_21832505     AOna    T    C        0      0        2 
  25  chr25_21832505     ASom    T    C        0      0        2 
  25  chr25_21832505     HCab    T    C        0      0        2 
  25  chr25_21832505     HPrz    T    C        0      0        2 
  25  chr25_21832505     ZBoe    T    C        0      0        2 
  25  chr25_21832505     ZGre    T    C        0      0        2 
  25  chr25_21832505     ZHar    T    C        1      2        2 
  25  chr25_21832505   Sample    T    C        0      0        2 
  25  chr25_21835354     AAsi    T    C        0      0        2 
  25  chr25_21835354     AKia    T    C        0      0        2 
  25  chr25_21835354     AOna    T    C        1      2        2 
  25  chr25_21835354     ASom    T    C        0      0        2 
  25  chr25_21835354     HCab    T    C        0      0        2 
  25  chr25_21835354     HPrz    T    C        0      0        2 
  25  chr25_21835354     ZBoe    T    C        0      0        2 
  25  chr25_21835354     ZGre    T    C        0      0        2 
  25  chr25_21835354     ZHar    T    C        0      0        2 
  25  chr25_21835354   Sample    T    C        0      0        2 
  25  chr25_21835434     AAsi    C    T        0      0        2 
  25  chr25_21835434     AKia    C    T        0      0        2 
  25  chr25_21835434     AOna    C    T        0      0        2 
  25  chr25_21835434     ASom    C    T        0      0        2 
  25  chr25_21835434     HCab    C    T        1      2        2 
  25  chr25_21835434     HPrz    C    T        1      2        2 
  25  chr25_21835434     ZBoe    C    T        0      0        2 
  25  chr25_21835434     ZGre    C    T        0      0        2 
  25  chr25_21835434     ZHar    C    T        0      0        2 
  25  chr25_21835434   Sample    C    T        0      0        2 
  25  chr25_21843764     AAsi    T    C        0      0        2 
  25  chr25_21843764     AKia    T    C        0      0        2 
  25  chr25_21843764     AOna    T    C        0      0        2 
  25  chr25_21843764     ASom    T    C        0      0        2 
  25  chr25_21843764     HCab    T    C        1      2        2 
  25  chr25_21843764     HPrz    T    C        1      2        2 
  25  chr25_21843764     ZBoe    T    C        0      0        2 
  25  chr25_21843764     ZGre    T    C        0      0        2 
  25  chr25_21843764     ZHar    T    C        0      0        2 
  25  chr25_21843764   Sample    T    C        0      0        2 
  25  chr25_21849929     AAsi    C    T        0      0        2 
  25  chr25_21849929     AKia    C    T        0      0        2 
  25  chr25_21849929     AOna    C    T        0      0        2 
  25  chr25_21849929     ASom    C    T        0      0        2 
  25  chr25_21849929     HCab    C    T        0      0        2 
  25  chr25_21849929     HPrz    C    T        0      0        2 
  25  chr25_21849929     ZBoe    C    T      0.5      1        2 
  25  chr25_21849929     ZGre    C    T        0      0        2 
  25  chr25_21849929     ZHar    C    T        0      0        2 
  25  chr25_21849929   Sample    C    T        0      0        2 
  25  chr25_21852795     AAsi    A    C        0      0        2 
  25  chr25_21852795     AKia    A    C        0      0        2 
  25  chr25_21852795     AOna    A    C        0      0        2 
  25  chr25_21852795     ASom    A    C        0      0        2 
  25  chr25_21852795     HCab    A    C        1      2        2 
  25  chr25_21852795     HPrz    A    C        1      2        2 
  25  chr25_21852795     ZBoe    A    C        0      0        2 
  25  chr25_21852795     ZGre    A    C        0      0        2 
  25  chr25_21852795     ZHar    A    C        0      0        2 
  25  chr25_21852795   Sample    A    C        0      0        2 
  25  chr25_21853742     AAsi    C    T        0      0        2 
  25  chr25_21853742     AKia    C    T        0      0        2 
  25  chr25_21853742     AOna    C    T        0      0        2 
  25  chr25_21853742     ASom    C    T        0      0        2 
  25  chr25_21853742     HCab    C    T        1      2        2 
  25  chr25_21853742     HPrz    C    T        1      2        2 
  25  chr25_21853742     ZBoe    C    T        0      0        2 
  25  chr25_21853742     ZGre    C    T        0      0        2 
  25  chr25_21853742     ZHar    C    T        0      0        2 
  25  chr25_21853742   Sample    C    T        0      0        2 
  25  chr25_21854286     AAsi    C    A        0      0        2 
  25  chr25_21854286     AKia    C    A        0      0        2 
  25  chr25_21854286     AOna    C    A        0      0        2 
  25  chr25_21854286     ASom    C    A        0      0        2 
  25  chr25_21854286     HCab    C    A        0      0        2 
  25  chr25_21854286     HPrz    C    A        0      0        2 
  25  chr25_21854286     ZBoe    C    A      0.5      1        2 
  25  chr25_21854286     ZGre    C    A        0      0        2 
  25  chr25_21854286     ZHar    C    A        0      0        2 
  25  chr25_21854286   Sample    C    A        0      0        2 
  25  chr25_21856851     AAsi    C    T        0      0        2 
  25  chr25_21856851     AKia    C    T        0      0        2 
  25  chr25_21856851     AOna    C    T        0      0        2 
  25  chr25_21856851     ASom    C    T        0      0        2 
  25  chr25_21856851     HCab    C    T        1      2        2 
  25  chr25_21856851     HPrz    C    T        1      2        2 
  25  chr25_21856851     ZBoe    C    T        0      0        2 
  25  chr25_21856851     ZGre    C    T        0      0        2 
  25  chr25_21856851     ZHar    C    T        0      0        2 
  25  chr25_21856851   Sample    C    T        0      0        2 
  25  chr25_21873244     AAsi    A    G        0      0        2 
  25  chr25_21873244     AKia    A    G      0.5      1        2 
  25  chr25_21873244     AOna    A    G      0.5      1        2 
  25  chr25_21873244     ASom    A    G        0      0        2 
  25  chr25_21873244     HCab    A    G        0      0        2 
  25  chr25_21873244     HPrz    A    G        0      0        2 
  25  chr25_21873244     ZBoe    A    G      0.5      1        2 
  25  chr25_21873244     ZGre    A    G        0      0        2 
  25  chr25_21873244     ZHar    A    G        0      0        2 
  25  chr25_21873244   Sample    A    G        0      0        2 
  25  chr25_21887594     AAsi    C    T        0      0        2 
  25  chr25_21887594     AKia    C    T        0      0        2 
  25  chr25_21887594     AOna    C    T        0      0        2 
  25  chr25_21887594     ASom    C    T        0      0        2 
  25  chr25_21887594     HCab    C    T        0      0        2 
  25  chr25_21887594     HPrz    C    T        0      0        2 
  25  chr25_21887594     ZBoe    C    T      0.5      1        2 
  25  chr25_21887594     ZGre    C    T        0      0        2 
  25  chr25_21887594     ZHar    C    T        0      0        2 
  25  chr25_21887594   Sample    C    T        0      0        2 
  25  chr25_21898990     AAsi    G    C        0      0        2 
  25  chr25_21898990     AKia    G    C        0      0        2 
  25  chr25_21898990     AOna    G    C      0.5      1        2 
  25  chr25_21898990     ASom    G    C        0      0        2 
  25  chr25_21898990     HCab    G    C        0      0        2 
  25  chr25_21898990     HPrz    G    C        0      0        2 
  25  chr25_21898990     ZBoe    G    C        0      0        2 
  25  chr25_21898990     ZGre    G    C        0      0        2 
  25  chr25_21898990     ZHar    G    C        0      0        2 
  25  chr25_21898990   Sample    G    C        0      0        2 
  25  chr25_21902823     AAsi    T    C        0      0        2 
  25  chr25_21902823     AKia    T    C        0      0        2 
  25  chr25_21902823     AOna    T    C        0      0        2 
  25  chr25_21902823     ASom    T    C        0      0        2 
  25  chr25_21902823     HCab    T    C        0      0        2 
  25  chr25_21902823     HPrz    T    C        0      0        2 
  25  chr25_21902823     ZBoe    T    C        0      0        2 
  25  chr25_21902823     ZGre    T    C        0      0        2 
  25  chr25_21902823     ZHar    T    C      0.5      1        2 
  25  chr25_21902823   Sample    T    C        0      0        2 
  25  chr25_21903763     AAsi    T    C        0      0        2 
  25  chr25_21903763     AKia    T    C        0      0        2 
  25  chr25_21903763     AOna    T    C        0      0        2 
  25  chr25_21903763     ASom    T    C        0      0        2 
  25  chr25_21903763     HCab    T    C        1      2        2 
  25  chr25_21903763     HPrz    T    C        1      2        2 
  25  chr25_21903763     ZBoe    T    C        0      0        2 
  25  chr25_21903763     ZGre    T    C        0      0        2 
  25  chr25_21903763     ZHar    T    C        0      0        2 
  25  chr25_21903763   Sample    T    C        0      0        2 
  25  chr25_21908658     AAsi    G    A        0      0        2 
  25  chr25_21908658     AKia    G    A        0      0        2 
  25  chr25_21908658     AOna    G    A        0      0        2 
  25  chr25_21908658     ASom    G    A        0      0        2 
  25  chr25_21908658     HCab    G    A        1      2        2 
  25  chr25_21908658     HPrz    G    A        1      2        2 
  25  chr25_21908658     ZBoe    G    A        0      0        2 
  25  chr25_21908658     ZGre    G    A        0      0        2 
  25  chr25_21908658     ZHar    G    A        0      0        2 
  25  chr25_21908658   Sample    G    A        0      0        2 
  25  chr25_21909474     AAsi    A    G        0      0        2 
  25  chr25_21909474     AKia    A    G        0      0        2 
  25  chr25_21909474     AOna    A    G        0      0        2 
  25  chr25_21909474     ASom    A    G        0      0        2 
  25  chr25_21909474     HCab    A    G        1      2        2 
  25  chr25_21909474     HPrz    A    G        1      2        2 
  25  chr25_21909474     ZBoe    A    G        0      0        2 
  25  chr25_21909474     ZGre    A    G        0      0        2 
  25  chr25_21909474     ZHar    A    G        0      0        2 
  25  chr25_21909474   Sample    A    G        0      0        2 
  25  chr25_21909851     AAsi    T    G        0      0        2 
  25  chr25_21909851     AKia    T    G        0      0        2 
  25  chr25_21909851     AOna    T    G        0      0        2 
  25  chr25_21909851     ASom    T    G        0      0        2 
  25  chr25_21909851     HCab    T    G        0      0        2 
  25  chr25_21909851     HPrz    T    G        0      0        2 
  25  chr25_21909851     ZBoe    T    G      0.5      1        2 
  25  chr25_21909851     ZGre    T    G        0      0        2 
  25  chr25_21909851     ZHar    T    G        0      0        2 
  25  chr25_21909851   Sample    T    G        0      0        2 
  25  chr25_21910096     AAsi    G    A        0      0        2 
  25  chr25_21910096     AKia    G    A        0      0        2 
  25  chr25_21910096     AOna    G    A        0      0        2 
  25  chr25_21910096     ASom    G    A        0      0        2 
  25  chr25_21910096     HCab    G    A        0      0        2 
  25  chr25_21910096     HPrz    G    A        0      0        2 
  25  chr25_21910096     ZBoe    G    A      0.5      1        2 
  25  chr25_21910096     ZGre    G    A        0      0        2 
  25  chr25_21910096     ZHar    G    A        0      0        2 
  25  chr25_21910096   Sample    G    A        0      0        2 
  25  chr25_21911088     AAsi    A    G        0      0        2 
  25  chr25_21911088     AKia    A    G        0      0        2 
  25  chr25_21911088     AOna    A    G      0.5      1        2 
  25  chr25_21911088     ASom    A    G        0      0        2 
  25  chr25_21911088     HCab    A    G        0      0        2 
  25  chr25_21911088     HPrz    A    G        0      0        2 
  25  chr25_21911088     ZBoe    A    G        0      0        2 
  25  chr25_21911088     ZGre    A    G        0      0        2 
  25  chr25_21911088     ZHar    A    G        0      0        2 
  25  chr25_21911088   Sample    A    G        0      0        2 
  25  chr25_21911429     AAsi    G    A        0      0        2 
  25  chr25_21911429     AKia    G    A        0      0        2 
  25  chr25_21911429     AOna    G    A        0      0        2 
  25  chr25_21911429     ASom    G    A        0      0        2 
  25  chr25_21911429     HCab    G    A      0.5      1        2 
  25  chr25_21911429     HPrz    G    A        0      0        2 
  25  chr25_21911429     ZBoe    G    A        0      0        2 
  25  chr25_21911429     ZGre    G    A        0      0        2 
  25  chr25_21911429     ZHar    G    A        0      0        2 
  25  chr25_21911429   Sample    G    A        0      0        2 
  25  chr25_21912771     AAsi    G    A        0      0        2 
  25  chr25_21912771     AKia    G    A        0      0        2 
  25  chr25_21912771     AOna    G    A        0      0        2 
  25  chr25_21912771     ASom    G    A        0      0        2 
  25  chr25_21912771     HCab    G    A        0      0        2 
  25  chr25_21912771     HPrz    G    A        0      0        2 
  25  chr25_21912771     ZBoe    G    A      0.5      1        2 
  25  chr25_21912771     ZGre    G    A        0      0        2 
  25  chr25_21912771     ZHar    G    A        0      0        2 
  25  chr25_21912771   Sample    G    A        0      0        2 
  25  chr25_21913312     AAsi    A    G        0      0        2 
  25  chr25_21913312     AKia    A    G        0      0        2 
  25  chr25_21913312     AOna    A    G        0      0        2 
  25  chr25_21913312     ASom    A    G        0      0        2 
  25  chr25_21913312     HCab    A    G        0      0        2 
  25  chr25_21913312     HPrz    A    G        0      0        2 
  25  chr25_21913312     ZBoe    A    G        0      0        2 
  25  chr25_21913312     ZGre    A    G        1      2        2 
  25  chr25_21913312     ZHar    A    G        0      0        2 
  25  chr25_21913312   Sample    A    G        0      0        2 
  25  chr25_21922271     AAsi    A    G        0      0        2 
  25  chr25_21922271     AKia    A    G        0      0        2 
  25  chr25_21922271     AOna    A    G        0      0        2 
  25  chr25_21922271     ASom    A    G        0      0        2 
  25  chr25_21922271     HCab    A    G        0      0        2 
  25  chr25_21922271     HPrz    A    G        0      0        2 
  25  chr25_21922271     ZBoe    A    G        0      0        2 
  25  chr25_21922271     ZGre    A    G        1      2        2 
  25  chr25_21922271     ZHar    A    G        0      0        2 
  25  chr25_21922271   Sample    A    G        0      0        2 
  25  chr25_21923226     AAsi    A    T        0      0        2 
  25  chr25_21923226     AKia    A    T        0      0        2 
  25  chr25_21923226     AOna    A    T        0      0        2 
  25  chr25_21923226     ASom    A    T        0      0        2 
  25  chr25_21923226     HCab    A    T        1      2        2 
  25  chr25_21923226     HPrz    A    T        1      2        2 
  25  chr25_21923226     ZBoe    A    T        0      0        2 
  25  chr25_21923226     ZGre    A    T        0      0        2 
  25  chr25_21923226     ZHar    A    T        0      0        2 
  25  chr25_21923226   Sample    A    T        0      0        2 
  25  chr25_21928128     AAsi    T    C        0      0        2 
  25  chr25_21928128     AKia    T    C        0      0        2 
  25  chr25_21928128     AOna    T    C      0.5      1        2 
  25  chr25_21928128     ASom    T    C        0      0        2 
  25  chr25_21928128     HCab    T    C        0      0        2 
  25  chr25_21928128     HPrz    T    C        0      0        2 
  25  chr25_21928128     ZBoe    T    C        0      0        2 
  25  chr25_21928128     ZGre    T    C        0      0        2 
  25  chr25_21928128     ZHar    T    C        0      0        2 
  25  chr25_21928128   Sample    T    C        0      0        2 
  25  chr25_21929968     AAsi    G    C        0      0        2 
  25  chr25_21929968     AKia    G    C        0      0        2 
  25  chr25_21929968     AOna    G    C        0      0        2 
  25  chr25_21929968     ASom    G    C        0      0        2 
  25  chr25_21929968     HCab    G    C        0      0        2 
  25  chr25_21929968     HPrz    G    C        0      0        2 
  25  chr25_21929968     ZBoe    G    C        0      0        2 
  25  chr25_21929968     ZGre    G    C        0      0        2 
  25  chr25_21929968     ZHar    G    C      0.5      1        2 
  25  chr25_21929968   Sample    G    C        0      0        2 
  25  chr25_21936001     AAsi    A    C        0      0        2 
  25  chr25_21936001     AKia    A    C        0      0        2 
  25  chr25_21936001     AOna    A    C        0      0        2 
  25  chr25_21936001     ASom    A    C        0      0        2 
  25  chr25_21936001     HCab    A    C      0.5      1        2 
  25  chr25_21936001     HPrz    A    C        1      2        2 
  25  chr25_21936001     ZBoe    A    C        0      0        2 
  25  chr25_21936001     ZGre    A    C        0      0        2 
  25  chr25_21936001     ZHar    A    C        0      0        2 
  25  chr25_21936001   Sample    A    C        0      0        2 
  25  chr25_21940923     AAsi    G    A        0      0        2 
  25  chr25_21940923     AKia    G    A        0      0        2 
  25  chr25_21940923     AOna    G    A        0      0        2 
  25  chr25_21940923     ASom    G    A        0      0        2 
  25  chr25_21940923     HCab    G    A        0      0        2 
  25  chr25_21940923     HPrz    G    A      0.5      1        2 
  25  chr25_21940923     ZBoe    G    A        0      0        2 
  25  chr25_21940923     ZGre    G    A        0      0        2 
  25  chr25_21940923     ZHar    G    A        0      0        2 
  25  chr25_21940923   Sample    G    A        0      0        2 
  25  chr25_21951125     AAsi    C    T      0.5      1        2 
  25  chr25_21951125     AKia    C    T        0      0        2 
  25  chr25_21951125     AOna    C    T        0      0        2 
  25  chr25_21951125     ASom    C    T        1      2        2 
  25  chr25_21951125     HCab    C    T        0      0        2 
  25  chr25_21951125     HPrz    C    T        0      0        2 
  25  chr25_21951125     ZBoe    C    T        0      0        2 
  25  chr25_21951125     ZGre    C    T        0      0        2 
  25  chr25_21951125     ZHar    C    T        0      0        2 
  25  chr25_21951125   Sample    C    T        0      0        2 
  25  chr25_21961589     AAsi    T    C        0      0        2 
  25  chr25_21961589     AKia    T    C        0      0        2 
  25  chr25_21961589     AOna    T    C        0      0        2 
  25  chr25_21961589     ASom    T    C        0      0        2 
  25  chr25_21961589     HCab    T    C        0      0        2 
  25  chr25_21961589     HPrz    T    C        0      0        2 
  25  chr25_21961589     ZBoe    T    C        1      2        2 
  25  chr25_21961589     ZGre    T    C        1      2        2 
  25  chr25_21961589     ZHar    T    C        0      0        2 
  25  chr25_21961589   Sample    T    C        0      0        2 
  25  chr25_21961836     AAsi    C    T        0      0        2 
  25  chr25_21961836     AKia    C    T        0      0        2 
  25  chr25_21961836     AOna    C    T        0      0        2 
  25  chr25_21961836     ASom    C    T        0      0        2 
  25  chr25_21961836     HCab    C    T        0      0        2 
  25  chr25_21961836     HPrz    C    T        0      0        2 
  25  chr25_21961836     ZBoe    C    T        1      2        2 
  25  chr25_21961836     ZGre    C    T        0      0        2 
  25  chr25_21961836     ZHar    C    T        0      0        2 
  25  chr25_21961836   Sample    C    T        0      0        2 
  25  chr25_21962739     AAsi    T    A        0      0        2 
  25  chr25_21962739     AKia    T    A        0      0        2 
  25  chr25_21962739     AOna    T    A        0      0        2 
  25  chr25_21962739     ASom    T    A        0      0        2 
  25  chr25_21962739     HCab    T    A      0.5      1        2 
  25  chr25_21962739     HPrz    T    A        0      0        2 
  25  chr25_21962739     ZBoe    T    A        0      0        2 
  25  chr25_21962739     ZGre    T    A        0      0        2 
  25  chr25_21962739     ZHar    T    A        0      0        2 
  25  chr25_21962739   Sample    T    A        0      0        2 
  25  chr25_21963743     AAsi    C    T        0      0        2 
  25  chr25_21963743     AKia    C    T        0      0        2 
  25  chr25_21963743     AOna    C    T        1      2        2 
  25  chr25_21963743     ASom    C    T        0      0        2 
  25  chr25_21963743     HCab    C    T        0      0        2 
  25  chr25_21963743     HPrz    C    T        0      0        2 
  25  chr25_21963743     ZBoe    C    T        0      0        2 
  25  chr25_21963743     ZGre    C    T        0      0        2 
  25  chr25_21963743     ZHar    C    T        0      0        2 
  25  chr25_21963743   Sample    C    T        0      0        2 
  25  chr25_21969593     AAsi    T    G      0.5      1        2 
  25  chr25_21969593     AKia    T    G        0      0        2 
  25  chr25_21969593     AOna    T    G        0      0        2 
  25  chr25_21969593     ASom    T    G        0      0        2 
  25  chr25_21969593     HCab    T    G        0      0        2 
  25  chr25_21969593     HPrz    T    G        0      0        2 
  25  chr25_21969593     ZBoe    T    G        0      0        2 
  25  chr25_21969593     ZGre    T    G        0      0        2 
  25  chr25_21969593     ZHar    T    G        0      0        2 
  25  chr25_21969593   Sample    T    G        0      0        2 
  25  chr25_21973250     AAsi    T    A        0      0        2 
  25  chr25_21973250     AKia    T    A        0      0        2 
  25  chr25_21973250     AOna    T    A        0      0        2 
  25  chr25_21973250     ASom    T    A        0      0        2 
  25  chr25_21973250     HCab    T    A        1      2        2 
  25  chr25_21973250     HPrz    T    A        1      2        2 
  25  chr25_21973250     ZBoe    T    A        0      0        2 
  25  chr25_21973250     ZGre    T    A        0      0        2 
  25  chr25_21973250     ZHar    T    A        0      0        2 
  25  chr25_21973250   Sample    T    A        0      0        2 
  25  chr25_21975803     AAsi    T    C        0      0        2 
  25  chr25_21975803     AKia    T    C        0      0        2 
  25  chr25_21975803     AOna    T    C        0      0        2 
  25  chr25_21975803     ASom    T    C        0      0        2 
  25  chr25_21975803     HCab    T    C        0      0        2 
  25  chr25_21975803     HPrz    T    C        0      0        2 
  25  chr25_21975803     ZBoe    T    C        0      0        2 
  25  chr25_21975803     ZGre    T    C        0      0        2 
  25  chr25_21975803     ZHar    T    C        1      2        2 
  25  chr25_21975803   Sample    T    C        0      0        2 
  25  chr25_21978509     AAsi    G    T        0      0        2 
  25  chr25_21978509     AKia    G    T        0      0        2 
  25  chr25_21978509     AOna    G    T        0      0        2 
  25  chr25_21978509     ASom    G    T        0      0        2 
  25  chr25_21978509     HCab    G    T      0.5      1        2 
  25  chr25_21978509     HPrz    G    T        1      2        2 
  25  chr25_21978509     ZBoe    G    T        0      0        2 
  25  chr25_21978509     ZGre    G    T        0      0        2 
  25  chr25_21978509     ZHar    G    T        0      0        2 
  25  chr25_21978509   Sample    G    T        0      0        2 
  25  chr25_21979297     AAsi    G    A      0.5      1        2 
  25  chr25_21979297     AKia    G    A        0      0        2 
  25  chr25_21979297     AOna    G    A        0      0        2 
  25  chr25_21979297     ASom    G    A        0      0        2 
  25  chr25_21979297     HCab    G    A        0      0        2 
  25  chr25_21979297     HPrz    G    A        0      0        2 
  25  chr25_21979297     ZBoe    G    A        0      0        2 
  25  chr25_21979297     ZGre    G    A        0      0        2 
  25  chr25_21979297     ZHar    G    A        0      0        2 
  25  chr25_21979297   Sample    G    A        0      0        2 
  25  chr25_21981792     AAsi    A    G      0.5      1        2 
  25  chr25_21981792     AKia    A    G        0      0        2 
  25  chr25_21981792     AOna    A    G        0      0        2 
  25  chr25_21981792     ASom    A    G        1      2        2 
  25  chr25_21981792     HCab    A    G        0      0        2 
  25  chr25_21981792     HPrz    A    G        0      0        2 
  25  chr25_21981792     ZBoe    A    G        0      0        2 
  25  chr25_21981792     ZGre    A    G        0      0        2 
  25  chr25_21981792     ZHar    A    G        0      0        2 
  25  chr25_21981792   Sample    A    G        0      0        2 
  25  chr25_21985078     AAsi    C    T        0      0        2 
  25  chr25_21985078     AKia    C    T        1      2        2 
  25  chr25_21985078     AOna    C    T        0      0        2 
  25  chr25_21985078     ASom    C    T        0      0        2 
  25  chr25_21985078     HCab    C    T        0      0        2 
  25  chr25_21985078     HPrz    C    T        0      0        2 
  25  chr25_21985078     ZBoe    C    T        0      0        2 
  25  chr25_21985078     ZGre    C    T        0      0        2 
  25  chr25_21985078     ZHar    C    T        0      0        2 
  25  chr25_21985078   Sample    C    T        0      0        2 
  25  chr25_21987529     AAsi    G    T        0      0        2 
  25  chr25_21987529     AKia    G    T        0      0        2 
  25  chr25_21987529     AOna    G    T        0      0        2 
  25  chr25_21987529     ASom    G    T        0      0        2 
  25  chr25_21987529     HCab    G    T        0      0        2 
  25  chr25_21987529     HPrz    G    T        0      0        2 
  25  chr25_21987529     ZBoe    G    T      0.5      1        2 
  25  chr25_21987529     ZGre    G    T        0      0        2 
  25  chr25_21987529     ZHar    G    T        0      0        2 
  25  chr25_21987529   Sample    G    T        0      0        2 
  25  chr25_21988142     AAsi    G    T        0      0        2 
  25  chr25_21988142     AKia    G    T        0      0        2 
  25  chr25_21988142     AOna    G    T        0      0        2 
  25  chr25_21988142     ASom    G    T        0      0        2 
  25  chr25_21988142     HCab    G    T        0      0        2 
  25  chr25_21988142     HPrz    G    T        0      0        2 
  25  chr25_21988142     ZBoe    G    T      0.5      1        2 
  25  chr25_21988142     ZGre    G    T        0      0        2 
  25  chr25_21988142     ZHar    G    T        0      0        2 
  25  chr25_21988142   Sample    G    T        0      0        2 
  25  chr25_21991664     AAsi    C    A        0      0        2 
  25  chr25_21991664     AKia    C    A        0      0        2 
  25  chr25_21991664     AOna    C    A        0      0        2 
  25  chr25_21991664     ASom    C    A        0      0        2 
  25  chr25_21991664     HCab    C    A        0      0        2 
  25  chr25_21991664     HPrz    C    A        0      0        2 
  25  chr25_21991664     ZBoe    C    A        0      0        2 
  25  chr25_21991664     ZGre    C    A        1      2        2 
  25  chr25_21991664     ZHar    C    A        0      0        2 
  25  chr25_21991664   Sample    C    A        0      0        2 
  25  chr25_21991945     AAsi    A    G        0      0        2 
  25  chr25_21991945     AKia    A    G        1      2        2 
  25  chr25_21991945     AOna    A    G        0      0        2 
  25  chr25_21991945     ASom    A    G        0      0        2 
  25  chr25_21991945     HCab    A    G        0      0        2 
  25  chr25_21991945     HPrz    A    G        0      0        2 
  25  chr25_21991945     ZBoe    A    G        0      0        2 
  25  chr25_21991945     ZGre    A    G        0      0        2 
  25  chr25_21991945     ZHar    A    G        0      0        2 
  25  chr25_21991945   Sample    A    G        0      0        2 
  25  chr25_21992157     AAsi    C    T        0      0        2 
  25  chr25_21992157     AKia    C    T        0      0        2 
  25  chr25_21992157     AOna    C    T        0      0        2 
  25  chr25_21992157     ASom    C    T        0      0        2 
  25  chr25_21992157     HCab    C    T        1      2        2 
  25  chr25_21992157     HPrz    C    T        1      2        2 
  25  chr25_21992157     ZBoe    C    T        0      0        2 
  25  chr25_21992157     ZGre    C    T        0      0        2 
  25  chr25_21992157     ZHar    C    T        0      0        2 
  25  chr25_21992157   Sample    C    T        0      0        2 
  25  chr25_22004159     AAsi    T    C        0      0        2 
  25  chr25_22004159     AKia    T    C        1      2        2 
  25  chr25_22004159     AOna    T    C        0      0        2 
  25  chr25_22004159     ASom    T    C        0      0        2 
  25  chr25_22004159     HCab    T    C        0      0        2 
  25  chr25_22004159     HPrz    T    C        0      0        2 
  25  chr25_22004159     ZBoe    T    C        0      0        2 
  25  chr25_22004159     ZGre    T    C        0      0        2 
  25  chr25_22004159     ZHar    T    C        0      0        2 
  25  chr25_22004159   Sample    T    C        0      0        2 
  25  chr25_22010752     AAsi    T    C      0.5      1        2 
  25  chr25_22010752     AKia    T    C        0      0        2 
  25  chr25_22010752     AOna    T    C        0      0        2 
  25  chr25_22010752     ASom    T    C        1      2        2 
  25  chr25_22010752     HCab    T    C        0      0        2 
  25  chr25_22010752     HPrz    T    C        0      0        2 
  25  chr25_22010752     ZBoe    T    C        0      0        2 
  25  chr25_22010752     ZGre    T    C        0      0        2 
  25  chr25_22010752     ZHar    T    C        1      2        2 
  25  chr25_22010752   Sample    T    C        0      0        2 
  25  chr25_22011267     AAsi    T    C      0.5      1        2 
  25  chr25_22011267     AKia    T    C        0      0        2 
  25  chr25_22011267     AOna    T    C        0      0        2 
  25  chr25_22011267     ASom    T    C        0      0        2 
  25  chr25_22011267     HCab    T    C        0      0        2 
  25  chr25_22011267     HPrz    T    C        0      0        2 
  25  chr25_22011267     ZBoe    T    C        0      0        2 
  25  chr25_22011267     ZGre    T    C        0      0        2 
  25  chr25_22011267     ZHar    T    C        0      0        2 
  25  chr25_22011267   Sample    T    C        1      2        2 
  25  chr25_22023147     AAsi    T    G        0      0        2 
  25  chr25_22023147     AKia    T    G        0      0        2 
  25  chr25_22023147     AOna    T    G        0      0        2 
  25  chr25_22023147     ASom    T    G        1      2        2 
  25  chr25_22023147     HCab    T    G        0      0        2 
  25  chr25_22023147     HPrz    T    G        0      0        2 
  25  chr25_22023147     ZBoe    T    G        0      0        2 
  25  chr25_22023147     ZGre    T    G        0      0        2 
  25  chr25_22023147     ZHar    T    G        0      0        2 
  25  chr25_22023147   Sample    T    G        0      0        2 
  25  chr25_22025784     AAsi    G    C        0      0        2 
  25  chr25_22025784     AKia    G    C        0      0        2 
  25  chr25_22025784     AOna    G    C        0      0        2 
  25  chr25_22025784     ASom    G    C        0      0        2 
  25  chr25_22025784     HCab    G    C        1      2        2 
  25  chr25_22025784     HPrz    G    C        1      2        2 
  25  chr25_22025784     ZBoe    G    C        0      0        2 
  25  chr25_22025784     ZGre    G    C        0      0        2 
  25  chr25_22025784     ZHar    G    C        0      0        2 
  25  chr25_22025784   Sample    G    C        0      0        2 
  25  chr25_22046246     AAsi    T    C        0      0        2 
  25  chr25_22046246     AKia    T    C        0      0        2 
  25  chr25_22046246     AOna    T    C      0.5      1        2 
  25  chr25_22046246     ASom    T    C        0      0        2 
  25  chr25_22046246     HCab    T    C        0      0        2 
  25  chr25_22046246     HPrz    T    C        0      0        2 
  25  chr25_22046246     ZBoe    T    C        0      0        2 
  25  chr25_22046246     ZGre    T    C        0      0        2 
  25  chr25_22046246     ZHar    T    C        0      0        2 
  25  chr25_22046246   Sample    T    C        0      0        2 
  25  chr25_22047652     AAsi    T    C        0      0        2 
  25  chr25_22047652     AKia    T    C        0      0        2 
  25  chr25_22047652     AOna    T    C      0.5      1        2 
  25  chr25_22047652     ASom    T    C        0      0        2 
  25  chr25_22047652     HCab    T    C        0      0        2 
  25  chr25_22047652     HPrz    T    C        0      0        2 
  25  chr25_22047652     ZBoe    T    C        0      0        2 
  25  chr25_22047652     ZGre    T    C        0      0        2 
  25  chr25_22047652     ZHar    T    C        0      0        2 
  25  chr25_22047652   Sample    T    C        0      0        2 
  25  chr25_22047977     AAsi    G    T        0      0        2 
  25  chr25_22047977     AKia    G    T        0      0        2 
  25  chr25_22047977     AOna    G    T        0      0        2 
  25  chr25_22047977     ASom    G    T        0      0        2 
  25  chr25_22047977     HCab    G    T        1      2        2 
  25  chr25_22047977     HPrz    G    T        1      2        2 
  25  chr25_22047977     ZBoe    G    T        0      0        2 
  25  chr25_22047977     ZGre    G    T        0      0        2 
  25  chr25_22047977     ZHar    G    T        0      0        2 
  25  chr25_22047977   Sample    G    T        0      0        2 
  25  chr25_22049906     AAsi    C    T        0      0        2 
  25  chr25_22049906     AKia    C    T        0      0        2 
  25  chr25_22049906     AOna    C    T        0      0        2 
  25  chr25_22049906     ASom    C    T        0      0        2 
  25  chr25_22049906     HCab    C    T        1      2        2 
  25  chr25_22049906     HPrz    C    T        1      2        2 
  25  chr25_22049906     ZBoe    C    T        0      0        2 
  25  chr25_22049906     ZGre    C    T        0      0        2 
  25  chr25_22049906     ZHar    C    T        0      0        2 
  25  chr25_22049906   Sample    C    T        0      0        2 
  25  chr25_22053782     AAsi    C    A        0      0        2 
  25  chr25_22053782     AKia    C    A        0      0        2 
  25  chr25_22053782     AOna    C    A        0      0        2 
  25  chr25_22053782     ASom    C    A        0      0        2 
  25  chr25_22053782     HCab    C    A        1      2        2 
  25  chr25_22053782     HPrz    C    A        1      2        2 
  25  chr25_22053782     ZBoe    C    A        0      0        2 
  25  chr25_22053782     ZGre    C    A        0      0        2 
  25  chr25_22053782     ZHar    C    A        0      0        2 
  25  chr25_22053782   Sample    C    A        0      0        2 
  25  chr25_22059295     AAsi    T    C        0      0        2 
  25  chr25_22059295     AKia    T    C        0      0        2 
  25  chr25_22059295     AOna    T    C        0      0        2 
  25  chr25_22059295     ASom    T    C        0      0        2 
  25  chr25_22059295     HCab    T    C        0      0        2 
  25  chr25_22059295     HPrz    T    C        0      0        2 
  25  chr25_22059295     ZBoe    T    C        0      0        2 
  25  chr25_22059295     ZGre    T    C        1      2        2 
  25  chr25_22059295     ZHar    T    C        0      0        2 
  25  chr25_22059295   Sample    T    C        0      0        2 
  25  chr25_22066905     AAsi    C    G        0      0        2 
  25  chr25_22066905     AKia    C    G        1      2        2 
  25  chr25_22066905     AOna    C    G        0      0        2 
  25  chr25_22066905     ASom    C    G        0      0        2 
  25  chr25_22066905     HCab    C    G        0      0        2 
  25  chr25_22066905     HPrz    C    G        0      0        2 
  25  chr25_22066905     ZBoe    C    G        0      0        2 
  25  chr25_22066905     ZGre    C    G        0      0        2 
  25  chr25_22066905     ZHar    C    G        0      0        2 
  25  chr25_22066905   Sample    C    G        0      0        2 
  25  chr25_22074273     AAsi    C    A        0      0        2 
  25  chr25_22074273     AKia    C    A        0      0        2 
  25  chr25_22074273     AOna    C    A        0      0        2 
  25  chr25_22074273     ASom    C    A        0      0        2 
  25  chr25_22074273     HCab    C    A      0.5      1        2 
  25  chr25_22074273     HPrz    C    A        0      0        2 
  25  chr25_22074273     ZBoe    C    A        0      0        2 
  25  chr25_22074273     ZGre    C    A        0      0        2 
  25  chr25_22074273     ZHar    C    A        0      0        2 
  25  chr25_22074273   Sample    C    A        0      0        2 
  25  chr25_22074922     AAsi    A    G        0      0        2 
  25  chr25_22074922     AKia    A    G        0      0        2 
  25  chr25_22074922     AOna    A    G        0      0        2 
  25  chr25_22074922     ASom    A    G        0      0        2 
  25  chr25_22074922     HCab    A    G        1      2        2 
  25  chr25_22074922     HPrz    A    G        1      2        2 
  25  chr25_22074922     ZBoe    A    G        0      0        2 
  25  chr25_22074922     ZGre    A    G        0      0        2 
  25  chr25_22074922     ZHar    A    G        0      0        2 
  25  chr25_22074922   Sample    A    G        0      0        2 
  25  chr25_22076417     AAsi    A    C        0      0        2 
  25  chr25_22076417     AKia    A    C        0      0        2 
  25  chr25_22076417     AOna    A    C        0      0        2 
  25  chr25_22076417     ASom    A    C        0      0        2 
  25  chr25_22076417     HCab    A    C        1      2        2 
  25  chr25_22076417     HPrz    A    C        1      2        2 
  25  chr25_22076417     ZBoe    A    C        0      0        2 
  25  chr25_22076417     ZGre    A    C        0      0        2 
  25  chr25_22076417     ZHar    A    C        0      0        2 
  25  chr25_22076417   Sample    A    C        0      0        2 
  25  chr25_22076629     AAsi    T    C        0      0        2 
  25  chr25_22076629     AKia    T    C        0      0        2 
  25  chr25_22076629     AOna    T    C      0.5      1        2 
  25  chr25_22076629     ASom    T    C        0      0        2 
  25  chr25_22076629     HCab    T    C        0      0        2 
  25  chr25_22076629     HPrz    T    C        0      0        2 
  25  chr25_22076629     ZBoe    T    C        0      0        2 
  25  chr25_22076629     ZGre    T    C        0      0        2 
  25  chr25_22076629     ZHar    T    C        0      0        2 
  25  chr25_22076629   Sample    T    C        0      0        2 
  25  chr25_22094826     AAsi    C    G        0      0        2 
  25  chr25_22094826     AKia    C    G        0      0        2 
  25  chr25_22094826     AOna    C    G        0      0        2 
  25  chr25_22094826     ASom    C    G        1      2        2 
  25  chr25_22094826     HCab    C    G        0      0        2 
  25  chr25_22094826     HPrz    C    G        0      0        2 
  25  chr25_22094826     ZBoe    C    G        0      0        2 
  25  chr25_22094826     ZGre    C    G        0      0        2 
  25  chr25_22094826     ZHar    C    G        0      0        2 
  25  chr25_22094826   Sample    C    G        0      0        2 
  25  chr25_22098678     AAsi    T    A        1      2        2 
  25  chr25_22098678     AKia    T    A        0      0        2 
  25  chr25_22098678     AOna    T    A        0      0        2 
  25  chr25_22098678     ASom    T    A        1      2        2 
  25  chr25_22098678     HCab    T    A        0      0        2 
  25  chr25_22098678     HPrz    T    A        0      0        2 
  25  chr25_22098678     ZBoe    T    A        0      0        2 
  25  chr25_22098678     ZGre    T    A        0      0        2 
  25  chr25_22098678     ZHar    T    A        0      0        2 
  25  chr25_22098678   Sample    T    A        1      2        2 
  25  chr25_22102593     AAsi    T    A        0      0        2 
  25  chr25_22102593     AKia    T    A        0      0        2 
  25  chr25_22102593     AOna    T    A        0      0        2 
  25  chr25_22102593     ASom    T    A        0      0        2 
  25  chr25_22102593     HCab    T    A        1      2        2 
  25  chr25_22102593     HPrz    T    A        1      2        2 
  25  chr25_22102593     ZBoe    T    A        0      0        2 
  25  chr25_22102593     ZGre    T    A        0      0        2 
  25  chr25_22102593     ZHar    T    A        0      0        2 
  25  chr25_22102593   Sample    T    A        0      0        2 
  25  chr25_22116809     AAsi    A    C        0      0        2 
  25  chr25_22116809     AKia    A    C        0      0        2 
  25  chr25_22116809     AOna    A    C        0      0        2 
  25  chr25_22116809     ASom    A    C        0      0        2 
  25  chr25_22116809     HCab    A    C        1      2        2 
  25  chr25_22116809     HPrz    A    C        1      2        2 
  25  chr25_22116809     ZBoe    A    C        0      0        2 
  25  chr25_22116809     ZGre    A    C        0      0        2 
  25  chr25_22116809     ZHar    A    C        0      0        2 
  25  chr25_22116809   Sample    A    C        0      0        2 
  25  chr25_22117774     AAsi    T    C        0      0        2 
  25  chr25_22117774     AKia    T    C        0      0        2 
  25  chr25_22117774     AOna    T    C        0      0        2 
  25  chr25_22117774     ASom    T    C        0      0        2 
  25  chr25_22117774     HCab    T    C      0.5      1        2 
  25  chr25_22117774     HPrz    T    C        0      0        2 
  25  chr25_22117774     ZBoe    T    C      0.5      1        2 
  25  chr25_22117774     ZGre    T    C        0      0        2 
  25  chr25_22117774     ZHar    T    C        0      0        2 
  25  chr25_22117774   Sample    T    C        0      0        2 
  25  chr25_22122483     AAsi    T    G        0      0        2 
  25  chr25_22122483     AKia    T    G        0      0        2 
  25  chr25_22122483     AOna    T    G        1      2        2 
  25  chr25_22122483     ASom    T    G        0      0        2 
  25  chr25_22122483     HCab    T    G        0      0        2 
  25  chr25_22122483     HPrz    T    G        0      0        2 
  25  chr25_22122483     ZBoe    T    G        0      0        2 
  25  chr25_22122483     ZGre    T    G        0      0        2 
  25  chr25_22122483     ZHar    T    G        0      0        2 
  25  chr25_22122483   Sample    T    G        0      0        2 
  25  chr25_22142682     AAsi    A    G        0      0        2 
  25  chr25_22142682     AKia    A    G        1      2        2 
  25  chr25_22142682     AOna    A    G        0      0        2 
  25  chr25_22142682     ASom    A    G        0      0        2 
  25  chr25_22142682     HCab    A    G        0      0        2 
  25  chr25_22142682     HPrz    A    G        0      0        2 
  25  chr25_22142682     ZBoe    A    G        0      0        2 
  25  chr25_22142682     ZGre    A    G        0      0        2 
  25  chr25_22142682     ZHar    A    G        0      0        2 
  25  chr25_22142682   Sample    A    G        0      0        2 
  25  chr25_22144107     AAsi    C    T        0      0        2 
  25  chr25_22144107     AKia    C    T        0      0        2 
  25  chr25_22144107     AOna    C    T        0      0        2 
  25  chr25_22144107     ASom    C    T        0      0        2 
  25  chr25_22144107     HCab    C    T      0.5      1        2 
  25  chr25_22144107     HPrz    C    T        0      0        2 
  25  chr25_22144107     ZBoe    C    T        0      0        2 
  25  chr25_22144107     ZGre    C    T        0      0        2 
  25  chr25_22144107     ZHar    C    T        0      0        2 
  25  chr25_22144107   Sample    C    T        0      0        2 
  25  chr25_22144995     AAsi    A    C        0      0        2 
  25  chr25_22144995     AKia    A    C        0      0        2 
  25  chr25_22144995     AOna    A    C        0      0        2 
  25  chr25_22144995     ASom    A    C        0      0        2 
  25  chr25_22144995     HCab    A    C        1      2        2 
  25  chr25_22144995     HPrz    A    C        1      2        2 
  25  chr25_22144995     ZBoe    A    C        0      0        2 
  25  chr25_22144995     ZGre    A    C        0      0        2 
  25  chr25_22144995     ZHar    A    C        0      0        2 
  25  chr25_22144995   Sample    A    C        0      0        2 
  25  chr25_22147959     AAsi    G    A        0      0        2 
  25  chr25_22147959     AKia    G    A        1      2        2 
  25  chr25_22147959     AOna    G    A        0      0        2 
  25  chr25_22147959     ASom    G    A        0      0        2 
  25  chr25_22147959     HCab    G    A        0      0        2 
  25  chr25_22147959     HPrz    G    A        0      0        2 
  25  chr25_22147959     ZBoe    G    A        0      0        2 
  25  chr25_22147959     ZGre    G    A        0      0        2 
  25  chr25_22147959     ZHar    G    A        0      0        2 
  25  chr25_22147959   Sample    G    A        0      0        2 
  25  chr25_22148689     AAsi    T    G        0      0        2 
  25  chr25_22148689     AKia    T    G        0      0        2 
  25  chr25_22148689     AOna    T    G        1      2        2 
  25  chr25_22148689     ASom    T    G        0      0        2 
  25  chr25_22148689     HCab    T    G        0      0        2 
  25  chr25_22148689     HPrz    T    G        0      0        2 
  25  chr25_22148689     ZBoe    T    G        0      0        2 
  25  chr25_22148689     ZGre    T    G        0      0        2 
  25  chr25_22148689     ZHar    T    G        0      0        2 
  25  chr25_22148689   Sample    T    G        0      0        2 
  25  chr25_22155490     AAsi    C    T        0      0        2 
  25  chr25_22155490     AKia    C    T        0      0        2 
  25  chr25_22155490     AOna    C    T        0      0        2 
  25  chr25_22155490     ASom    C    T        0      0        2 
  25  chr25_22155490     HCab    C    T        1      2        2 
  25  chr25_22155490     HPrz    C    T        1      2        2 
  25  chr25_22155490     ZBoe    C    T        0      0        2 
  25  chr25_22155490     ZGre    C    T        0      0        2 
  25  chr25_22155490     ZHar    C    T        0      0        2 
  25  chr25_22155490   Sample    C    T        0      0        2 
  25  chr25_22158258     AAsi    G    A        0      0        2 
  25  chr25_22158258     AKia    G    A        0      0        2 
  25  chr25_22158258     AOna    G    A        1      2        2 
  25  chr25_22158258     ASom    G    A        0      0        2 
  25  chr25_22158258     HCab    G    A        0      0        2 
  25  chr25_22158258     HPrz    G    A        0      0        2 
  25  chr25_22158258     ZBoe    G    A        0      0        2 
  25  chr25_22158258     ZGre    G    A        0      0        2 
  25  chr25_22158258     ZHar    G    A        0      0        2 
  25  chr25_22158258   Sample    G    A        0      0        2 
  25  chr25_22168160     AAsi    T    G        0      0        2 
  25  chr25_22168160     AKia    T    G        0      0        2 
  25  chr25_22168160     AOna    T    G        0      0        2 
  25  chr25_22168160     ASom    T    G        0      0        2 
  25  chr25_22168160     HCab    T    G      0.5      1        2 
  25  chr25_22168160     HPrz    T    G      0.5      1        2 
  25  chr25_22168160     ZBoe    T    G      0.5      1        2 
  25  chr25_22168160     ZGre    T    G        0      0        2 
  25  chr25_22168160     ZHar    T    G        0      0        2 
  25  chr25_22168160   Sample    T    G        0      0        2 
  25  chr25_22173648     AAsi    T    C        0      0        2 
  25  chr25_22173648     AKia    T    C        0      0        2 
  25  chr25_22173648     AOna    T    C        0      0        2 
  25  chr25_22173648     ASom    T    C        0      0        2 
  25  chr25_22173648     HCab    T    C        1      2        2 
  25  chr25_22173648     HPrz    T    C        1      2        2 
  25  chr25_22173648     ZBoe    T    C        0      0        2 
  25  chr25_22173648     ZGre    T    C        0      0        2 
  25  chr25_22173648     ZHar    T    C        0      0        2 
  25  chr25_22173648   Sample    T    C        0      0        2 
  25  chr25_22177936     AAsi    G    A        0      0        2 
  25  chr25_22177936     AKia    G    A        0      0        2 
  25  chr25_22177936     AOna    G    A        0      0        2 
  25  chr25_22177936     ASom    G    A        1      2        2 
  25  chr25_22177936     HCab    G    A        0      0        2 
  25  chr25_22177936     HPrz    G    A        0      0        2 
  25  chr25_22177936     ZBoe    G    A        0      0        2 
  25  chr25_22177936     ZGre    G    A        0      0        2 
  25  chr25_22177936     ZHar    G    A        0      0        2 
  25  chr25_22177936   Sample    G    A        0      0        2 
  25  chr25_22192945     AAsi    G    A        0      0        2 
  25  chr25_22192945     AKia    G    A        0      0        2 
  25  chr25_22192945     AOna    G    A        0      0        2 
  25  chr25_22192945     ASom    G    A        0      0        2 
  25  chr25_22192945     HCab    G    A        1      2        2 
  25  chr25_22192945     HPrz    G    A        1      2        2 
  25  chr25_22192945     ZBoe    G    A        0      0        2 
  25  chr25_22192945     ZGre    G    A        0      0        2 
  25  chr25_22192945     ZHar    G    A        0      0        2 
  25  chr25_22192945   Sample    G    A        0      0        2 
  25  chr25_22195839     AAsi    G    A        0      0        2 
  25  chr25_22195839     AKia    G    A        0      0        2 
  25  chr25_22195839     AOna    G    A      0.5      1        2 
  25  chr25_22195839     ASom    G    A        0      0        2 
  25  chr25_22195839     HCab    G    A        0      0        2 
  25  chr25_22195839     HPrz    G    A        0      0        2 
  25  chr25_22195839     ZBoe    G    A        0      0        2 
  25  chr25_22195839     ZGre    G    A        0      0        2 
  25  chr25_22195839     ZHar    G    A        0      0        2 
  25  chr25_22195839   Sample    G    A        0      0        2 
  25  chr25_22198093     AAsi    T    A        0      0        2 
  25  chr25_22198093     AKia    T    A        0      0        2 
  25  chr25_22198093     AOna    T    A        0      0        2 
  25  chr25_22198093     ASom    T    A        0      0        2 
  25  chr25_22198093     HCab    T    A        0      0        2 
  25  chr25_22198093     HPrz    T    A        0      0        2 
  25  chr25_22198093     ZBoe    T    A        1      2        2 
  25  chr25_22198093     ZGre    T    A      0.5      1        2 
  25  chr25_22198093     ZHar    T    A        0      0        2 
  25  chr25_22198093   Sample    T    A        0      0        2 
  25  chr25_22199598     AAsi    G    A        0      0        2 
  25  chr25_22199598     AKia    G    A        0      0        2 
  25  chr25_22199598     AOna    G    A        0      0        2 
  25  chr25_22199598     ASom    G    A        0      0        2 
  25  chr25_22199598     HCab    G    A        1      2        2 
  25  chr25_22199598     HPrz    G    A        1      2        2 
  25  chr25_22199598     ZBoe    G    A        0      0        2 
  25  chr25_22199598     ZGre    G    A        0      0        2 
  25  chr25_22199598     ZHar    G    A        0      0        2 
  25  chr25_22199598   Sample    G    A        0      0        2 
  25  chr25_22208827     AAsi    C    A        0      0        2 
  25  chr25_22208827     AKia    C    A        0      0        2 
  25  chr25_22208827     AOna    C    A        0      0        2 
  25  chr25_22208827     ASom    C    A        1      2        2 
  25  chr25_22208827     HCab    C    A        0      0        2 
  25  chr25_22208827     HPrz    C    A        0      0        2 
  25  chr25_22208827     ZBoe    C    A        0      0        2 
  25  chr25_22208827     ZGre    C    A        0      0        2 
  25  chr25_22208827     ZHar    C    A        0      0        2 
  25  chr25_22208827   Sample    C    A        0      0        2 
  25  chr25_22213189     AAsi    T    C        0      0        2 
  25  chr25_22213189     AKia    T    C        0      0        2 
  25  chr25_22213189     AOna    T    C        0      0        2 
  25  chr25_22213189     ASom    T    C        0      0        2 
  25  chr25_22213189     HCab    T    C      0.5      1        2 
  25  chr25_22213189     HPrz    T    C        0      0        2 
  25  chr25_22213189     ZBoe    T    C        0      0        2 
  25  chr25_22213189     ZGre    T    C        0      0        2 
  25  chr25_22213189     ZHar    T    C        0      0        2 
  25  chr25_22213189   Sample    T    C        0      0        2 
  25  chr25_22214279     AAsi    T    A        0      0        2 
  25  chr25_22214279     AKia    T    A        0      0        2 
  25  chr25_22214279     AOna    T    A        0      0        2 
  25  chr25_22214279     ASom    T    A        0      0        2 
  25  chr25_22214279     HCab    T    A        1      2        2 
  25  chr25_22214279     HPrz    T    A        1      2        2 
  25  chr25_22214279     ZBoe    T    A        0      0        2 
  25  chr25_22214279     ZGre    T    A        0      0        2 
  25  chr25_22214279     ZHar    T    A        0      0        2 
  25  chr25_22214279   Sample    T    A        0      0        2 
  25  chr25_22215097     AAsi    G    A        0      0        2 
  25  chr25_22215097     AKia    G    A        0      0        2 
  25  chr25_22215097     AOna    G    A      0.5      1        2 
  25  chr25_22215097     ASom    G    A        0      0        2 
  25  chr25_22215097     HCab    G    A        0      0        2 
  25  chr25_22215097     HPrz    G    A        0      0        2 
  25  chr25_22215097     ZBoe    G    A        0      0        2 
  25  chr25_22215097     ZGre    G    A        0      0        2 
  25  chr25_22215097     ZHar    G    A        0      0        2 
  25  chr25_22215097   Sample    G    A        0      0        2 
  25  chr25_22222427     AAsi    T    C        0      0        2 
  25  chr25_22222427     AKia    T    C        0      0        2 
  25  chr25_22222427     AOna    T    C        0      0        2 
  25  chr25_22222427     ASom    T    C        0      0        2 
  25  chr25_22222427     HCab    T    C        0      0        2 
  25  chr25_22222427     HPrz    T    C        0      0        2 
  25  chr25_22222427     ZBoe    T    C        0      0        2 
  25  chr25_22222427     ZGre    T    C        1      2        2 
  25  chr25_22222427     ZHar    T    C        0      0        2 
  25  chr25_22222427   Sample    T    C        0      0        2 
  25  chr25_22226857     AAsi    G    T        0      0        2 
  25  chr25_22226857     AKia    G    T      0.5      1        2 
  25  chr25_22226857     AOna    G    T        0      0        2 
  25  chr25_22226857     ASom    G    T        0      0        2 
  25  chr25_22226857     HCab    G    T        0      0        2 
  25  chr25_22226857     HPrz    G    T        0      0        2 
  25  chr25_22226857     ZBoe    G    T        0      0        2 
  25  chr25_22226857     ZGre    G    T        0      0        2 
  25  chr25_22226857     ZHar    G    T        0      0        2 
  25  chr25_22226857   Sample    G    T        0      0        2 
  25  chr25_22228300     AAsi    G    C        1      2        2 
  25  chr25_22228300     AKia    G    C        0      0        2 
  25  chr25_22228300     AOna    G    C        0      0        2 
  25  chr25_22228300     ASom    G    C        1      2        2 
  25  chr25_22228300     HCab    G    C        0      0        2 
  25  chr25_22228300     HPrz    G    C        0      0        2 
  25  chr25_22228300     ZBoe    G    C        0      0        2 
  25  chr25_22228300     ZGre    G    C        0      0        2 
  25  chr25_22228300     ZHar    G    C        0      0        2 
  25  chr25_22228300   Sample    G    C        1      2        2 
  25  chr25_22236497     AAsi    C    A        0      0        2 
  25  chr25_22236497     AKia    C    A        0      0        2 
  25  chr25_22236497     AOna    C    A        0      0        2 
  25  chr25_22236497     ASom    C    A        0      0        2 
  25  chr25_22236497     HCab    C    A        0      0        2 
  25  chr25_22236497     HPrz    C    A        0      0        2 
  25  chr25_22236497     ZBoe    C    A      0.5      1        2 
  25  chr25_22236497     ZGre    C    A        0      0        2 
  25  chr25_22236497     ZHar    C    A        0      0        2 
  25  chr25_22236497   Sample    C    A        0      0        2 
  25  chr25_22237152     AAsi    T    C        0      0        2 
  25  chr25_22237152     AKia    T    C        0      0        2 
  25  chr25_22237152     AOna    T    C        0      0        2 
  25  chr25_22237152     ASom    T    C        0      0        2 
  25  chr25_22237152     HCab    T    C        0      0        2 
  25  chr25_22237152     HPrz    T    C        0      0        2 
  25  chr25_22237152     ZBoe    T    C      0.5      1        2 
  25  chr25_22237152     ZGre    T    C        0      0        2 
  25  chr25_22237152     ZHar    T    C        0      0        2 
  25  chr25_22237152   Sample    T    C        0      0        2 
  25  chr25_22247259     AAsi    C    A        0      0        2 
  25  chr25_22247259     AKia    C    A        0      0        2 
  25  chr25_22247259     AOna    C    A        0      0        2 
  25  chr25_22247259     ASom    C    A        0      0        2 
  25  chr25_22247259     HCab    C    A        1      2        2 
  25  chr25_22247259     HPrz    C    A        1      2        2 
  25  chr25_22247259     ZBoe    C    A        0      0        2 
  25  chr25_22247259     ZGre    C    A        0      0        2 
  25  chr25_22247259     ZHar    C    A        0      0        2 
  25  chr25_22247259   Sample    C    A        0      0        2 
  25  chr25_22248294     AAsi    A    G        0      0        2 
  25  chr25_22248294     AKia    A    G        0      0        2 
  25  chr25_22248294     AOna    A    G        0      0        2 
  25  chr25_22248294     ASom    A    G        1      2        2 
  25  chr25_22248294     HCab    A    G        0      0        2 
  25  chr25_22248294     HPrz    A    G        0      0        2 
  25  chr25_22248294     ZBoe    A    G        0      0        2 
  25  chr25_22248294     ZGre    A    G        0      0        2 
  25  chr25_22248294     ZHar    A    G        0      0        2 
  25  chr25_22248294   Sample    A    G        0      0        2 
  25  chr25_22249781     AAsi    A    T        0      0        2 
  25  chr25_22249781     AKia    A    T        0      0        2 
  25  chr25_22249781     AOna    A    T        0      0        2 
  25  chr25_22249781     ASom    A    T        0      0        2 
  25  chr25_22249781     HCab    A    T        0      0        2 
  25  chr25_22249781     HPrz    A    T        0      0        2 
  25  chr25_22249781     ZBoe    A    T        0      0        2 
  25  chr25_22249781     ZGre    A    T        1      2        2 
  25  chr25_22249781     ZHar    A    T        0      0        2 
  25  chr25_22249781   Sample    A    T        0      0        2 
  25  chr25_22252327     AAsi    T    C        0      0        2 
  25  chr25_22252327     AKia    T    C        0      0        2 
  25  chr25_22252327     AOna    T    C        0      0        2 
  25  chr25_22252327     ASom    T    C        0      0        2 
  25  chr25_22252327     HCab    T    C        1      2        2 
  25  chr25_22252327     HPrz    T    C        1      2        2 
  25  chr25_22252327     ZBoe    T    C        0      0        2 
  25  chr25_22252327     ZGre    T    C        0      0        2 
  25  chr25_22252327     ZHar    T    C        0      0        2 
  25  chr25_22252327   Sample    T    C        0      0        2 
  25  chr25_22260608     AAsi    T    C        0      0        2 
  25  chr25_22260608     AKia    T    C        0      0        2 
  25  chr25_22260608     AOna    T    C      0.5      1        2 
  25  chr25_22260608     ASom    T    C        0      0        2 
  25  chr25_22260608     HCab    T    C        0      0        2 
  25  chr25_22260608     HPrz    T    C        0      0        2 
  25  chr25_22260608     ZBoe    T    C        0      0        2 
  25  chr25_22260608     ZGre    T    C        0      0        2 
  25  chr25_22260608     ZHar    T    C        0      0        2 
  25  chr25_22260608   Sample    T    C        0      0        2 
  25  chr25_22280732     AAsi    G    A        0      0        2 
  25  chr25_22280732     AKia    G    A      0.5      1        2 
  25  chr25_22280732     AOna    G    A        1      2        2 
  25  chr25_22280732     ASom    G    A        0      0        2 
  25  chr25_22280732     HCab    G    A        0      0        2 
  25  chr25_22280732     HPrz    G    A        0      0        2 
  25  chr25_22280732     ZBoe    G    A        0      0        2 
  25  chr25_22280732     ZGre    G    A        0      0        2 
  25  chr25_22280732     ZHar    G    A        0      0        2 
  25  chr25_22280732   Sample    G    A        0      0        2 
  25  chr25_22282296     AAsi    T    C        0      0        2 
  25  chr25_22282296     AKia    T    C      0.5      1        2 
  25  chr25_22282296     AOna    T    C        0      0        2 
  25  chr25_22282296     ASom    T    C        0      0        2 
  25  chr25_22282296     HCab    T    C        0      0        2 
  25  chr25_22282296     HPrz    T    C        0      0        2 
  25  chr25_22282296     ZBoe    T    C        0      0        2 
  25  chr25_22282296     ZGre    T    C        0      0        2 
  25  chr25_22282296     ZHar    T    C        0      0        2 
  25  chr25_22282296   Sample    T    C        0      0        2 
  25  chr25_22284566     AAsi    G    A        0      0        2 
  25  chr25_22284566     AKia    G    A        0      0        2 
  25  chr25_22284566     AOna    G    A        0      0        2 
  25  chr25_22284566     ASom    G    A        0      0        2 
  25  chr25_22284566     HCab    G    A        0      0        2 
  25  chr25_22284566     HPrz    G    A        0      0        2 
  25  chr25_22284566     ZBoe    G    A        0      0        2 
  25  chr25_22284566     ZGre    G    A      0.5      1        2 
  25  chr25_22284566     ZHar    G    A        0      0        2 
  25  chr25_22284566   Sample    G    A        0      0        2 
  25  chr25_22286468     AAsi    G    A        0      0        2 
  25  chr25_22286468     AKia    G    A        1      2        2 
  25  chr25_22286468     AOna    G    A        1      2        2 
  25  chr25_22286468     ASom    G    A        0      0        2 
  25  chr25_22286468     HCab    G    A        0      0        2 
  25  chr25_22286468     HPrz    G    A        0      0        2 
  25  chr25_22286468     ZBoe    G    A        0      0        2 
  25  chr25_22286468     ZGre    G    A        0      0        2 
  25  chr25_22286468     ZHar    G    A        0      0        2 
  25  chr25_22286468   Sample    G    A        0      0        2 
  25  chr25_22287253     AAsi    T    C        0      0        2 
  25  chr25_22287253     AKia    T    C        0      0        2 
  25  chr25_22287253     AOna    T    C        0      0        2 
  25  chr25_22287253     ASom    T    C        0      0        2 
  25  chr25_22287253     HCab    T    C        1      2        2 
  25  chr25_22287253     HPrz    T    C        1      2        2 
  25  chr25_22287253     ZBoe    T    C        0      0        2 
  25  chr25_22287253     ZGre    T    C        0      0        2 
  25  chr25_22287253     ZHar    T    C        0      0        2 
  25  chr25_22287253   Sample    T    C        0      0        2 
  25  chr25_22289399     AAsi    C    G        0      0        2 
  25  chr25_22289399     AKia    C    G        0      0        2 
  25  chr25_22289399     AOna    C    G      0.5      1        2 
  25  chr25_22289399     ASom    C    G        0      0        2 
  25  chr25_22289399     HCab    C    G        0      0        2 
  25  chr25_22289399     HPrz    C    G        0      0        2 
  25  chr25_22289399     ZBoe    C    G        0      0        2 
  25  chr25_22289399     ZGre    C    G        0      0        2 
  25  chr25_22289399     ZHar    C    G        0      0        2 
  25  chr25_22289399   Sample    C    G        0      0        2 
  25  chr25_22289841     AAsi    C    T        0      0        2 
  25  chr25_22289841     AKia    C    T        0      0        2 
  25  chr25_22289841     AOna    C    T        0      0        2 
  25  chr25_22289841     ASom    C    T        0      0        2 
  25  chr25_22289841     HCab    C    T        1      2        2 
  25  chr25_22289841     HPrz    C    T        1      2        2 
  25  chr25_22289841     ZBoe    C    T        0      0        2 
  25  chr25_22289841     ZGre    C    T        0      0        2 
  25  chr25_22289841     ZHar    C    T        0      0        2 
  25  chr25_22289841   Sample    C    T        0      0        2 
  25  chr25_22292151     AAsi    C    T        0      0        2 
  25  chr25_22292151     AKia    C    T        0      0        2 
  25  chr25_22292151     AOna    C    T        0      0        2 
  25  chr25_22292151     ASom    C    T        0      0        2 
  25  chr25_22292151     HCab    C    T        1      2        2 
  25  chr25_22292151     HPrz    C    T        1      2        2 
  25  chr25_22292151     ZBoe    C    T        0      0        2 
  25  chr25_22292151     ZGre    C    T        0      0        2 
  25  chr25_22292151     ZHar    C    T        0      0        2 
  25  chr25_22292151   Sample    C    T        0      0        2 
  25  chr25_22292560     AAsi    G    A      0.5      1        2 
  25  chr25_22292560     AKia    G    A        0      0        2 
  25  chr25_22292560     AOna    G    A        0      0        2 
  25  chr25_22292560     ASom    G    A        0      0        2 
  25  chr25_22292560     HCab    G    A        0      0        2 
  25  chr25_22292560     HPrz    G    A        0      0        2 
  25  chr25_22292560     ZBoe    G    A        0      0        2 
  25  chr25_22292560     ZGre    G    A        0      0        2 
  25  chr25_22292560     ZHar    G    A        0      0        2 
  25  chr25_22292560   Sample    G    A        1      2        2 
  25  chr25_22292800     AAsi    G    C        0      0        2 
  25  chr25_22292800     AKia    G    C        0      0        2 
  25  chr25_22292800     AOna    G    C        0      0        2 
  25  chr25_22292800     ASom    G    C        0      0        2 
  25  chr25_22292800     HCab    G    C        0      0        2 
  25  chr25_22292800     HPrz    G    C        0      0        2 
  25  chr25_22292800     ZBoe    G    C        1      2        2 
  25  chr25_22292800     ZGre    G    C        0      0        2 
  25  chr25_22292800     ZHar    G    C        0      0        2 
  25  chr25_22292800   Sample    G    C        0      0        2 
  25  chr25_22297045     AAsi    T    C        1      2        2 
  25  chr25_22297045     AKia    T    C      0.5      1        2 
  25  chr25_22297045     AOna    T    C        0      0        2 
  25  chr25_22297045     ASom    T    C        1      2        2 
  25  chr25_22297045     HCab    T    C        0      0        2 
  25  chr25_22297045     HPrz    T    C        0      0        2 
  25  chr25_22297045     ZBoe    T    C        0      0        2 
  25  chr25_22297045     ZGre    T    C        0      0        2 
  25  chr25_22297045     ZHar    T    C        0      0        2 
  25  chr25_22297045   Sample    T    C        1      2        2 
  25  chr25_22302260     AAsi    C    A        0      0        2 
  25  chr25_22302260     AKia    C    A      0.5      1        2 
  25  chr25_22302260     AOna    C    A      0.5      1        2 
  25  chr25_22302260     ASom    C    A        0      0        2 
  25  chr25_22302260     HCab    C    A        0      0        2 
  25  chr25_22302260     HPrz    C    A        0      0        2 
  25  chr25_22302260     ZBoe    C    A        0      0        2 
  25  chr25_22302260     ZGre    C    A        0      0        2 
  25  chr25_22302260     ZHar    C    A        0      0        2 
  25  chr25_22302260   Sample    C    A        0      0        2 
  25  chr25_22313769     AAsi    T    C        0      0        2 
  25  chr25_22313769     AKia    T    C        0      0        2 
  25  chr25_22313769     AOna    T    C        0      0        2 
  25  chr25_22313769     ASom    T    C        0      0        2 
  25  chr25_22313769     HCab    T    C        0      0        2 
  25  chr25_22313769     HPrz    T    C        0      0        2 
  25  chr25_22313769     ZBoe    T    C        1      2        2 
  25  chr25_22313769     ZGre    T    C        0      0        2 
  25  chr25_22313769     ZHar    T    C        0      0        2 
  25  chr25_22313769   Sample    T    C        0      0        2 
  25  chr25_22313947     AAsi    C    G        0      0        2 
  25  chr25_22313947     AKia    C    G        0      0        2 
  25  chr25_22313947     AOna    C    G      0.5      1        2 
  25  chr25_22313947     ASom    C    G        0      0        2 
  25  chr25_22313947     HCab    C    G        0      0        2 
  25  chr25_22313947     HPrz    C    G        0      0        2 
  25  chr25_22313947     ZBoe    C    G        0      0        2 
  25  chr25_22313947     ZGre    C    G        0      0        2 
  25  chr25_22313947     ZHar    C    G        0      0        2 
  25  chr25_22313947   Sample    C    G        0      0        2 
  25  chr25_22317940     AAsi    T    C      0.5      1        2 
  25  chr25_22317940     AKia    T    C        0      0        2 
  25  chr25_22317940     AOna    T    C        0      0        2 
  25  chr25_22317940     ASom    T    C        0      0        2 
  25  chr25_22317940     HCab    T    C        0      0        2 
  25  chr25_22317940     HPrz    T    C        0      0        2 
  25  chr25_22317940     ZBoe    T    C        0      0        2 
  25  chr25_22317940     ZGre    T    C        0      0        2 
  25  chr25_22317940     ZHar    T    C        0      0        2 
  25  chr25_22317940   Sample    T    C        0      0        2 
  25  chr25_22321800     AAsi    A    G        0      0        2 
  25  chr25_22321800     AKia    A    G      0.5      1        2 
  25  chr25_22321800     AOna    A    G      0.5      1        2 
  25  chr25_22321800     ASom    A    G        0      0        2 
  25  chr25_22321800     HCab    A    G        1      2        2 
  25  chr25_22321800     HPrz    A    G        1      2        2 
  25  chr25_22321800     ZBoe    A    G        0      0        2 
  25  chr25_22321800     ZGre    A    G        0      0        2 
  25  chr25_22321800     ZHar    A    G        0      0        2 
  25  chr25_22321800   Sample    A    G        0      0        2 
  25  chr25_22325616     AAsi    G    C        0      0        2 
  25  chr25_22325616     AKia    G    C        0      0        2 
  25  chr25_22325616     AOna    G    C        0      0        2 
  25  chr25_22325616     ASom    G    C        0      0        2 
  25  chr25_22325616     HCab    G    C        1      2        2 
  25  chr25_22325616     HPrz    G    C        1      2        2 
  25  chr25_22325616     ZBoe    G    C        0      0        2 
  25  chr25_22325616     ZGre    G    C        0      0        2 
  25  chr25_22325616     ZHar    G    C        0      0        2 
  25  chr25_22325616   Sample    G    C        0      0        2 
  25  chr25_22327557     AAsi    C    T        0      0        2 
  25  chr25_22327557     AKia    C    T        0      0        2 
  25  chr25_22327557     AOna    C    T      0.5      1        2 
  25  chr25_22327557     ASom    C    T        0      0        2 
  25  chr25_22327557     HCab    C    T        0      0        2 
  25  chr25_22327557     HPrz    C    T        0      0        2 
  25  chr25_22327557     ZBoe    C    T        0      0        2 
  25  chr25_22327557     ZGre    C    T        0      0        2 
  25  chr25_22327557     ZHar    C    T        0      0        2 
  25  chr25_22327557   Sample    C    T        0      0        2 
  25  chr25_22330450     AAsi    A    G        0      0        2 
  25  chr25_22330450     AKia    A    G        0      0        2 
  25  chr25_22330450     AOna    A    G        0      0        2 
  25  chr25_22330450     ASom    A    G        0      0        2 
  25  chr25_22330450     HCab    A    G      0.5      1        2 
  25  chr25_22330450     HPrz    A    G        0      0        2 
  25  chr25_22330450     ZBoe    A    G        0      0        2 
  25  chr25_22330450     ZGre    A    G        0      0        2 
  25  chr25_22330450     ZHar    A    G        0      0        2 
  25  chr25_22330450   Sample    A    G        0      0        2 
  25  chr25_22330515     AAsi    T    C        0      0        2 
  25  chr25_22330515     AKia    T    C        0      0        2 
  25  chr25_22330515     AOna    T    C        1      2        2 
  25  chr25_22330515     ASom    T    C        0      0        2 
  25  chr25_22330515     HCab    T    C        0      0        2 
  25  chr25_22330515     HPrz    T    C        0      0        2 
  25  chr25_22330515     ZBoe    T    C        0      0        2 
  25  chr25_22330515     ZGre    T    C        0      0        2 
  25  chr25_22330515     ZHar    T    C        0      0        2 
  25  chr25_22330515   Sample    T    C        0      0        2 
  25  chr25_22336823     AAsi    A    G        0      0        2 
  25  chr25_22336823     AKia    A    G        0      0        2 
  25  chr25_22336823     AOna    A    G        0      0        2 
  25  chr25_22336823     ASom    A    G        0      0        2 
  25  chr25_22336823     HCab    A    G        0      0        2 
  25  chr25_22336823     HPrz    A    G        0      0        2 
  25  chr25_22336823     ZBoe    A    G      0.5      1        2 
  25  chr25_22336823     ZGre    A    G        0      0        2 
  25  chr25_22336823     ZHar    A    G        0      0        2 
  25  chr25_22336823   Sample    A    G        0      0        2 
  25  chr25_22338855     AAsi    A    C        0      0        2 
  25  chr25_22338855     AKia    A    C        0      0        2 
  25  chr25_22338855     AOna    A    C        0      0        2 
  25  chr25_22338855     ASom    A    C        0      0        2 
  25  chr25_22338855     HCab    A    C        1      2        2 
  25  chr25_22338855     HPrz    A    C        1      2        2 
  25  chr25_22338855     ZBoe    A    C        0      0        2 
  25  chr25_22338855     ZGre    A    C        0      0        2 
  25  chr25_22338855     ZHar    A    C        0      0        2 
  25  chr25_22338855   Sample    A    C        0      0        2 
  25  chr25_22339538     AAsi    C    G        0      0        2 
  25  chr25_22339538     AKia    C    G        0      0        2 
  25  chr25_22339538     AOna    C    G        0      0        2 
  25  chr25_22339538     ASom    C    G        0      0        2 
  25  chr25_22339538     HCab    C    G        0      0        2 
  25  chr25_22339538     HPrz    C    G        0      0        2 
  25  chr25_22339538     ZBoe    C    G      0.5      1        2 
  25  chr25_22339538     ZGre    C    G        0      0        2 
  25  chr25_22339538     ZHar    C    G        0      0        2 
  25  chr25_22339538   Sample    C    G        0      0        2 
  25  chr25_22342512     AAsi    A    G        0      0        2 
  25  chr25_22342512     AKia    A    G        0      0        2 
  25  chr25_22342512     AOna    A    G        0      0        2 
  25  chr25_22342512     ASom    A    G        0      0        2 
  25  chr25_22342512     HCab    A    G        0      0        2 
  25  chr25_22342512     HPrz    A    G        0      0        2 
  25  chr25_22342512     ZBoe    A    G      0.5      1        2 
  25  chr25_22342512     ZGre    A    G        0      0        2 
  25  chr25_22342512     ZHar    A    G        0      0        2 
  25  chr25_22342512   Sample    A    G        0      0        2 
  25  chr25_22342527     AAsi    G    A        0      0        2 
  25  chr25_22342527     AKia    G    A        0      0        2 
  25  chr25_22342527     AOna    G    A        0      0        2 
  25  chr25_22342527     ASom    G    A        0      0        2 
  25  chr25_22342527     HCab    G    A        0      0        2 
  25  chr25_22342527     HPrz    G    A        0      0        2 
  25  chr25_22342527     ZBoe    G    A        0      0        2 
  25  chr25_22342527     ZGre    G    A        0      0        2 
  25  chr25_22342527     ZHar    G    A      0.5      1        2 
  25  chr25_22342527   Sample    G    A        0      0        2 
  25  chr25_22355012     AAsi    A    C      0.5      1        2 
  25  chr25_22355012     AKia    A    C        0      0        2 
  25  chr25_22355012     AOna    A    C        0      0        2 
  25  chr25_22355012     ASom    A    C        1      2        2 
  25  chr25_22355012     HCab    A    C        0      0        2 
  25  chr25_22355012     HPrz    A    C        0      0        2 
  25  chr25_22355012     ZBoe    A    C        0      0        2 
  25  chr25_22355012     ZGre    A    C        0      0        2 
  25  chr25_22355012     ZHar    A    C        0      0        2 
  25  chr25_22355012   Sample    A    C        1      2        2 
  25  chr25_22358456     AAsi    T    C        0      0        2 
  25  chr25_22358456     AKia    T    C        0      0        2 
  25  chr25_22358456     AOna    T    C        0      0        2 
  25  chr25_22358456     ASom    T    C        0      0        2 
  25  chr25_22358456     HCab    T    C        1      2        2 
  25  chr25_22358456     HPrz    T    C        1      2        2 
  25  chr25_22358456     ZBoe    T    C        0      0        2 
  25  chr25_22358456     ZGre    T    C        0      0        2 
  25  chr25_22358456     ZHar    T    C        0      0        2 
  25  chr25_22358456   Sample    T    C        0      0        2 
  25  chr25_22364002     AAsi    T    C        0      0        2 
  25  chr25_22364002     AKia    T    C        1      2        2 
  25  chr25_22364002     AOna    T    C        1      2        2 
  25  chr25_22364002     ASom    T    C        0      0        2 
  25  chr25_22364002     HCab    T    C        0      0        2 
  25  chr25_22364002     HPrz    T    C        0      0        2 
  25  chr25_22364002     ZBoe    T    C        0      0        2 
  25  chr25_22364002     ZGre    T    C        0      0        2 
  25  chr25_22364002     ZHar    T    C        0      0        2 
  25  chr25_22364002   Sample    T    C        0      0        2 
  25  chr25_22364569     AAsi    C    A        0      0        2 
  25  chr25_22364569     AKia    C    A        0      0        2 
  25  chr25_22364569     AOna    C    A        0      0        2 
  25  chr25_22364569     ASom    C    A        0      0        2 
  25  chr25_22364569     HCab    C    A        0      0        2 
  25  chr25_22364569     HPrz    C    A        0      0        2 
  25  chr25_22364569     ZBoe    C    A        0      0        2 
  25  chr25_22364569     ZGre    C    A      0.5      1        2 
  25  chr25_22364569     ZHar    C    A        0      0        2 
  25  chr25_22364569   Sample    C    A        0      0        2 
  25  chr25_22368573     AAsi    C    G        0      0        2 
  25  chr25_22368573     AKia    C    G        0      0        2 
  25  chr25_22368573     AOna    C    G        0      0        2 
  25  chr25_22368573     ASom    C    G        0      0        2 
  25  chr25_22368573     HCab    C    G        0      0        2 
  25  chr25_22368573     HPrz    C    G        0      0        2 
  25  chr25_22368573     ZBoe    C    G        0      0        2 
  25  chr25_22368573     ZGre    C    G      0.5      1        2 
  25  chr25_22368573     ZHar    C    G        0      0        2 
  25  chr25_22368573   Sample    C    G        0      0        2 
  25  chr25_22368682     AAsi    T    G      0.5      1        2 
  25  chr25_22368682     AKia    T    G        0      0        2 
  25  chr25_22368682     AOna    T    G        0      0        2 
  25  chr25_22368682     ASom    T    G        0      0        2 
  25  chr25_22368682     HCab    T    G        0      0        2 
  25  chr25_22368682     HPrz    T    G        0      0        2 
  25  chr25_22368682     ZBoe    T    G        0      0        2 
  25  chr25_22368682     ZGre    T    G        0      0        2 
  25  chr25_22368682     ZHar    T    G        0      0        2 
  25  chr25_22368682   Sample    T    G        1      2        2 
  25  chr25_22376084     AAsi    G    A        0      0        2 
  25  chr25_22376084     AKia    G    A        1      2        2 
  25  chr25_22376084     AOna    G    A        1      2        2 
  25  chr25_22376084     ASom    G    A        0      0        2 
  25  chr25_22376084     HCab    G    A        0      0        2 
  25  chr25_22376084     HPrz    G    A        0      0        2 
  25  chr25_22376084     ZBoe    G    A        0      0        2 
  25  chr25_22376084     ZGre    G    A        0      0        2 
  25  chr25_22376084     ZHar    G    A        0      0        2 
  25  chr25_22376084   Sample    G    A        0      0        2 
  25  chr25_22378055     AAsi    T    C      0.5      1        2 
  25  chr25_22378055     AKia    T    C        0      0        2 
  25  chr25_22378055     AOna    T    C        0      0        2 
  25  chr25_22378055     ASom    T    C        0      0        2 
  25  chr25_22378055     HCab    T    C        0      0        2 
  25  chr25_22378055     HPrz    T    C        0      0        2 
  25  chr25_22378055     ZBoe    T    C        0      0        2 
  25  chr25_22378055     ZGre    T    C        0      0        2 
  25  chr25_22378055     ZHar    T    C      0.5      1        2 
  25  chr25_22378055   Sample    T    C        0      0        2 
  25  chr25_22378322     AAsi    C    A        0      0        2 
  25  chr25_22378322     AKia    C    A        0      0        2 
  25  chr25_22378322     AOna    C    A        0      0        2 
  25  chr25_22378322     ASom    C    A        0      0        2 
  25  chr25_22378322     HCab    C    A        0      0        2 
  25  chr25_22378322     HPrz    C    A        0      0        2 
  25  chr25_22378322     ZBoe    C    A        1      2        2 
  25  chr25_22378322     ZGre    C    A        0      0        2 
  25  chr25_22378322     ZHar    C    A        0      0        2 
  25  chr25_22378322   Sample    C    A        0      0        2 
  25  chr25_22380083     AAsi    C    T        0      0        2 
  25  chr25_22380083     AKia    C    T        0      0        2 
  25  chr25_22380083     AOna    C    T        0      0        2 
  25  chr25_22380083     ASom    C    T        0      0        2 
  25  chr25_22380083     HCab    C    T        1      2        2 
  25  chr25_22380083     HPrz    C    T        1      2        2 
  25  chr25_22380083     ZBoe    C    T        0      0        2 
  25  chr25_22380083     ZGre    C    T        0      0        2 
  25  chr25_22380083     ZHar    C    T        0      0        2 
  25  chr25_22380083   Sample    C    T        0      0        2 
  25  chr25_22382921     AAsi    C    A        0      0        2 
  25  chr25_22382921     AKia    C    A        0      0        2 
  25  chr25_22382921     AOna    C    A        0      0        2 
  25  chr25_22382921     ASom    C    A        0      0        2 
  25  chr25_22382921     HCab    C    A        1      2        2 
  25  chr25_22382921     HPrz    C    A        1      2        2 
  25  chr25_22382921     ZBoe    C    A        0      0        2 
  25  chr25_22382921     ZGre    C    A        0      0        2 
  25  chr25_22382921     ZHar    C    A        0      0        2 
  25  chr25_22382921   Sample    C    A        0      0        2 
  25  chr25_22384069     AAsi    C    A        0      0        2 
  25  chr25_22384069     AKia    C    A        0      0        2 
  25  chr25_22384069     AOna    C    A      0.5      1        2 
  25  chr25_22384069     ASom    C    A        0      0        2 
  25  chr25_22384069     HCab    C    A        0      0        2 
  25  chr25_22384069     HPrz    C    A        0      0        2 
  25  chr25_22384069     ZBoe    C    A        0      0        2 
  25  chr25_22384069     ZGre    C    A        0      0        2 
  25  chr25_22384069     ZHar    C    A        0      0        2 
  25  chr25_22384069   Sample    C    A        0      0        2 
  25  chr25_22390990     AAsi    G    A        0      0        2 
  25  chr25_22390990     AKia    G    A        0      0        2 
  25  chr25_22390990     AOna    G    A        0      0        2 
  25  chr25_22390990     ASom    G    A        0      0        2 
  25  chr25_22390990     HCab    G    A        1      2        2 
  25  chr25_22390990     HPrz    G    A        1      2        2 
  25  chr25_22390990     ZBoe    G    A        0      0        2 
  25  chr25_22390990     ZGre    G    A        0      0        2 
  25  chr25_22390990     ZHar    G    A        0      0        2 
  25  chr25_22390990   Sample    G    A        0      0        2 
  25  chr25_22392734     AAsi    G    A        1      2        2 
  25  chr25_22392734     AKia    G    A        0      0        2 
  25  chr25_22392734     AOna    G    A        0      0        2 
  25  chr25_22392734     ASom    G    A        1      2        2 
  25  chr25_22392734     HCab    G    A        0      0        2 
  25  chr25_22392734     HPrz    G    A        0      0        2 
  25  chr25_22392734     ZBoe    G    A        0      0        2 
  25  chr25_22392734     ZGre    G    A        0      0        2 
  25  chr25_22392734     ZHar    G    A        0      0        2 
  25  chr25_22392734   Sample    G    A        1      2        2 
  25  chr25_22395012     AAsi    A    G        0      0        2 
  25  chr25_22395012     AKia    A    G        0      0        2 
  25  chr25_22395012     AOna    A    G        0      0        2 
  25  chr25_22395012     ASom    A    G        1      2        2 
  25  chr25_22395012     HCab    A    G        0      0        2 
  25  chr25_22395012     HPrz    A    G        0      0        2 
  25  chr25_22395012     ZBoe    A    G        0      0        2 
  25  chr25_22395012     ZGre    A    G        0      0        2 
  25  chr25_22395012     ZHar    A    G        0      0        2 
  25  chr25_22395012   Sample    A    G        0      0        2 
  25  chr25_22397354     AAsi    G    A        0      0        2 
  25  chr25_22397354     AKia    G    A        1      2        2 
  25  chr25_22397354     AOna    G    A        1      2        2 
  25  chr25_22397354     ASom    G    A        0      0        2 
  25  chr25_22397354     HCab    G    A        0      0        2 
  25  chr25_22397354     HPrz    G    A        0      0        2 
  25  chr25_22397354     ZBoe    G    A        0      0        2 
  25  chr25_22397354     ZGre    G    A        0      0        2 
  25  chr25_22397354     ZHar    G    A        0      0        2 
  25  chr25_22397354   Sample    G    A        0      0        2 
  25  chr25_22401185     AAsi    T    C        0      0        2 
  25  chr25_22401185     AKia    T    C        0      0        2 
  25  chr25_22401185     AOna    T    C        0      0        2 
  25  chr25_22401185     ASom    T    C        0      0        2 
  25  chr25_22401185     HCab    T    C        0      0        2 
  25  chr25_22401185     HPrz    T    C        0      0        2 
  25  chr25_22401185     ZBoe    T    C        0      0        2 
  25  chr25_22401185     ZGre    T    C        0      0        2 
  25  chr25_22401185     ZHar    T    C      0.5      1        2 
  25  chr25_22401185   Sample    T    C        0      0        2 
  25  chr25_22408280     AAsi    C    A        0      0        2 
  25  chr25_22408280     AKia    C    A        0      0        2 
  25  chr25_22408280     AOna    C    A        0      0        2 
  25  chr25_22408280     ASom    C    A        0      0        2 
  25  chr25_22408280     HCab    C    A        1      2        2 
  25  chr25_22408280     HPrz    C    A        1      2        2 
  25  chr25_22408280     ZBoe    C    A        0      0        2 
  25  chr25_22408280     ZGre    C    A        0      0        2 
  25  chr25_22408280     ZHar    C    A        0      0        2 
  25  chr25_22408280   Sample    C    A        0      0        2 
  25  chr25_22411798     AAsi    T    C        0      0        2 
  25  chr25_22411798     AKia    T    C        0      0        2 
  25  chr25_22411798     AOna    T    C        0      0        2 
  25  chr25_22411798     ASom    T    C        0      0        2 
  25  chr25_22411798     HCab    T    C        0      0        2 
  25  chr25_22411798     HPrz    T    C        0      0        2 
  25  chr25_22411798     ZBoe    T    C        0      0        2 
  25  chr25_22411798     ZGre    T    C        0      0        2 
  25  chr25_22411798     ZHar    T    C        1      2        2 
  25  chr25_22411798   Sample    T    C        0      0        2 
  25  chr25_22417506     AAsi    A    G        0      0        2 
  25  chr25_22417506     AKia    A    G        0      0        2 
  25  chr25_22417506     AOna    A    G        0      0        2 
  25  chr25_22417506     ASom    A    G        0      0        2 
  25  chr25_22417506     HCab    A    G        1      2        2 
  25  chr25_22417506     HPrz    A    G        1      2        2 
  25  chr25_22417506     ZBoe    A    G        0      0        2 
  25  chr25_22417506     ZGre    A    G        0      0        2 
  25  chr25_22417506     ZHar    A    G        0      0        2 
  25  chr25_22417506   Sample    A    G        0      0        2 
  25  chr25_22419669     AAsi    C    T        0      0        2 
  25  chr25_22419669     AKia    C    T        0      0        2 
  25  chr25_22419669     AOna    C    T        0      0        2 
  25  chr25_22419669     ASom    C    T        0      0        2 
  25  chr25_22419669     HCab    C    T        1      2        2 
  25  chr25_22419669     HPrz    C    T        1      2        2 
  25  chr25_22419669     ZBoe    C    T        0      0        2 
  25  chr25_22419669     ZGre    C    T        0      0        2 
  25  chr25_22419669     ZHar    C    T        0      0        2 
  25  chr25_22419669   Sample    C    T        0      0        2 
  25  chr25_22428451     AAsi    T    G        1      2        2 
  25  chr25_22428451     AKia    T    G        0      0        2 
  25  chr25_22428451     AOna    T    G        0      0        2 
  25  chr25_22428451     ASom    T    G        1      2        2 
  25  chr25_22428451     HCab    T    G        0      0        2 
  25  chr25_22428451     HPrz    T    G        0      0        2 
  25  chr25_22428451     ZBoe    T    G        0      0        2 
  25  chr25_22428451     ZGre    T    G        0      0        2 
  25  chr25_22428451     ZHar    T    G        0      0        2 
  25  chr25_22428451   Sample    T    G        1      2        2 
  25  chr25_22432106     AAsi    G    A        0      0        2 
  25  chr25_22432106     AKia    G    A        0      0        2 
  25  chr25_22432106     AOna    G    A        0      0        2 
  25  chr25_22432106     ASom    G    A        0      0        2 
  25  chr25_22432106     HCab    G    A        1      2        2 
  25  chr25_22432106     HPrz    G    A        1      2        2 
  25  chr25_22432106     ZBoe    G    A        0      0        2 
  25  chr25_22432106     ZGre    G    A        0      0        2 
  25  chr25_22432106     ZHar    G    A        0      0        2 
  25  chr25_22432106   Sample    G    A        0      0        2 
  25  chr25_22434339     AAsi    C    T        0      0        2 
  25  chr25_22434339     AKia    C    T        0      0        2 
  25  chr25_22434339     AOna    C    T        0      0        2 
  25  chr25_22434339     ASom    C    T        0      0        2 
  25  chr25_22434339     HCab    C    T        0      0        2 
  25  chr25_22434339     HPrz    C    T      0.5      1        2 
  25  chr25_22434339     ZBoe    C    T        0      0        2 
  25  chr25_22434339     ZGre    C    T        0      0        2 
  25  chr25_22434339     ZHar    C    T        0      0        2 
  25  chr25_22434339   Sample    C    T        0      0        2 
  25  chr25_22441170     AAsi    C    A      0.5      1        2 
  25  chr25_22441170     AKia    C    A        0      0        2 
  25  chr25_22441170     AOna    C    A        0      0        2 
  25  chr25_22441170     ASom    C    A        0      0        2 
  25  chr25_22441170     HCab    C    A        0      0        2 
  25  chr25_22441170     HPrz    C    A        0      0        2 
  25  chr25_22441170     ZBoe    C    A        0      0        2 
  25  chr25_22441170     ZGre    C    A        0      0        2 
  25  chr25_22441170     ZHar    C    A        0      0        2 
  25  chr25_22441170   Sample    C    A        0      0        2 
  25  chr25_22450928     AAsi    A    G        0      0        2 
  25  chr25_22450928     AKia    A    G      0.5      1        2 
  25  chr25_22450928     AOna    A    G        0      0        2 
  25  chr25_22450928     ASom    A    G        0      0        2 
  25  chr25_22450928     HCab    A    G        0      0        2 
  25  chr25_22450928     HPrz    A    G        0      0        2 
  25  chr25_22450928     ZBoe    A    G        0      0        2 
  25  chr25_22450928     ZGre    A    G        0      0        2 
  25  chr25_22450928     ZHar    A    G        0      0        2 
  25  chr25_22450928   Sample    A    G        0      0        2 
  25  chr25_22452755     AAsi    T    C        0      0        2 
  25  chr25_22452755     AKia    T    C        0      0        2 
  25  chr25_22452755     AOna    T    C        1      2        2 
  25  chr25_22452755     ASom    T    C        0      0        2 
  25  chr25_22452755     HCab    T    C        0      0        2 
  25  chr25_22452755     HPrz    T    C        0      0        2 
  25  chr25_22452755     ZBoe    T    C        0      0        2 
  25  chr25_22452755     ZGre    T    C        0      0        2 
  25  chr25_22452755     ZHar    T    C        0      0        2 
  25  chr25_22452755   Sample    T    C        0      0        2 
  25  chr25_22459064     AAsi    C    T        0      0        2 
  25  chr25_22459064     AKia    C    T        0      0        2 
  25  chr25_22459064     AOna    C    T        0      0        2 
  25  chr25_22459064     ASom    C    T        0      0        2 
  25  chr25_22459064     HCab    C    T        0      0        2 
  25  chr25_22459064     HPrz    C    T      0.5      1        2 
  25  chr25_22459064     ZBoe    C    T        0      0        2 
  25  chr25_22459064     ZGre    C    T        0      0        2 
  25  chr25_22459064     ZHar    C    T        0      0        2 
  25  chr25_22459064   Sample    C    T        0      0        2 
  25  chr25_22466759     AAsi    C    G        0      0        2 
  25  chr25_22466759     AKia    C    G        0      0        2 
  25  chr25_22466759     AOna    C    G        0      0        2 
  25  chr25_22466759     ASom    C    G        0      0        2 
  25  chr25_22466759     HCab    C    G        1      2        2 
  25  chr25_22466759     HPrz    C    G        1      2        2 
  25  chr25_22466759     ZBoe    C    G        0      0        2 
  25  chr25_22466759     ZGre    C    G        0      0        2 
  25  chr25_22466759     ZHar    C    G        0      0        2 
  25  chr25_22466759   Sample    C    G        0      0        2 
  25  chr25_22467556     AAsi    T    C        0      0        2 
  25  chr25_22467556     AKia    T    C        0      0        2 
  25  chr25_22467556     AOna    T    C        0      0        2 
  25  chr25_22467556     ASom    T    C        0      0        2 
  25  chr25_22467556     HCab    T    C        0      0        2 
  25  chr25_22467556     HPrz    T    C        0      0        2 
  25  chr25_22467556     ZBoe    T    C      0.5      1        2 
  25  chr25_22467556     ZGre    T    C        0      0        2 
  25  chr25_22467556     ZHar    T    C        0      0        2 
  25  chr25_22467556   Sample    T    C        0      0        2 
  25  chr25_22473672     AAsi    T    C        0      0        2 
  25  chr25_22473672     AKia    T    C        0      0        2 
  25  chr25_22473672     AOna    T    C        0      0        2 
  25  chr25_22473672     ASom    T    C        0      0        2 
  25  chr25_22473672     HCab    T    C        0      0        2 
  25  chr25_22473672     HPrz    T    C        0      0        2 
  25  chr25_22473672     ZBoe    T    C        0      0        2 
  25  chr25_22473672     ZGre    T    C        0      0        2 
  25  chr25_22473672     ZHar    T    C      0.5      1        2 
  25  chr25_22473672   Sample    T    C        0      0        2 
  25  chr25_22481347     AAsi    C    T        0      0        2 
  25  chr25_22481347     AKia    C    T        0      0        2 
  25  chr25_22481347     AOna    C    T        0      0        2 
  25  chr25_22481347     ASom    C    T        0      0        2 
  25  chr25_22481347     HCab    C    T        0      0        2 
  25  chr25_22481347     HPrz    C    T        0      0        2 
  25  chr25_22481347     ZBoe    C    T        0      0        2 
  25  chr25_22481347     ZGre    C    T        1      2        2 
  25  chr25_22481347     ZHar    C    T        0      0        2 
  25  chr25_22481347   Sample    C    T        0      0        2 
  25  chr25_22482406     AAsi    C    T        0      0        2 
  25  chr25_22482406     AKia    C    T        0      0        2 
  25  chr25_22482406     AOna    C    T        0      0        2 
  25  chr25_22482406     ASom    C    T        0      0        2 
  25  chr25_22482406     HCab    C    T        1      2        2 
  25  chr25_22482406     HPrz    C    T        1      2        2 
  25  chr25_22482406     ZBoe    C    T        0      0        2 
  25  chr25_22482406     ZGre    C    T        0      0        2 
  25  chr25_22482406     ZHar    C    T        0      0        2 
  25  chr25_22482406   Sample    C    T        0      0        2 
  25  chr25_22490826     AAsi    T    C        0      0        2 
  25  chr25_22490826     AKia    T    C        0      0        2 
  25  chr25_22490826     AOna    T    C        0      0        2 
  25  chr25_22490826     ASom    T    C        0      0        2 
  25  chr25_22490826     HCab    T    C        0      0        2 
  25  chr25_22490826     HPrz    T    C      0.5      1        2 
  25  chr25_22490826     ZBoe    T    C        0      0        2 
  25  chr25_22490826     ZGre    T    C        0      0        2 
  25  chr25_22490826     ZHar    T    C        0      0        2 
  25  chr25_22490826   Sample    T    C        0      0        2 
  25  chr25_22497754     AAsi    A    G        0      0        2 
  25  chr25_22497754     AKia    A    G        0      0        2 
  25  chr25_22497754     AOna    A    G        0      0        2 
  25  chr25_22497754     ASom    A    G        0      0        2 
  25  chr25_22497754     HCab    A    G        1      2        2 
  25  chr25_22497754     HPrz    A    G      0.5      1        2 
  25  chr25_22497754     ZBoe    A    G        0      0        2 
  25  chr25_22497754     ZGre    A    G        0      0        2 
  25  chr25_22497754     ZHar    A    G        0      0        2 
  25  chr25_22497754   Sample    A    G        0      0        2 
  25  chr25_22500946     AAsi    G    A        0      0        2 
  25  chr25_22500946     AKia    G    A        0      0        2 
  25  chr25_22500946     AOna    G    A        0      0        2 
  25  chr25_22500946     ASom    G    A        0      0        2 
  25  chr25_22500946     HCab    G    A        1      2        2 
  25  chr25_22500946     HPrz    G    A        1      2        2 
  25  chr25_22500946     ZBoe    G    A        0      0        2 
  25  chr25_22500946     ZGre    G    A        0      0        2 
  25  chr25_22500946     ZHar    G    A        0      0        2 
  25  chr25_22500946   Sample    G    A        0      0        2 
  25  chr25_22509498     AAsi    A    G        0      0        2 
  25  chr25_22509498     AKia    A    G        0      0        2 
  25  chr25_22509498     AOna    A    G        0      0        2 
  25  chr25_22509498     ASom    A    G        1      2        2 
  25  chr25_22509498     HCab    A    G        0      0        2 
  25  chr25_22509498     HPrz    A    G        0      0        2 
  25  chr25_22509498     ZBoe    A    G        0      0        2 
  25  chr25_22509498     ZGre    A    G        0      0        2 
  25  chr25_22509498     ZHar    A    G        0      0        2 
  25  chr25_22509498   Sample    A    G        0      0        2 
  25  chr25_22527046     AAsi    T    C        0      0        2 
  25  chr25_22527046     AKia    T    C      0.5      1        2 
  25  chr25_22527046     AOna    T    C        0      0        2 
  25  chr25_22527046     ASom    T    C        0      0        2 
  25  chr25_22527046     HCab    T    C        0      0        2 
  25  chr25_22527046     HPrz    T    C        0      0        2 
  25  chr25_22527046     ZBoe    T    C        0      0        2 
  25  chr25_22527046     ZGre    T    C        0      0        2 
  25  chr25_22527046     ZHar    T    C        0      0        2 
  25  chr25_22527046   Sample    T    C        0      0        2 
  25  chr25_22534295     AAsi    A    G        0      0        2 
  25  chr25_22534295     AKia    A    G      0.5      1        2 
  25  chr25_22534295     AOna    A    G        0      0        2 
  25  chr25_22534295     ASom    A    G        0      0        2 
  25  chr25_22534295     HCab    A    G        0      0        2 
  25  chr25_22534295     HPrz    A    G        0      0        2 
  25  chr25_22534295     ZBoe    A    G        0      0        2 
  25  chr25_22534295     ZGre    A    G        0      0        2 
  25  chr25_22534295     ZHar    A    G        0      0        2 
  25  chr25_22534295   Sample    A    G        0      0        2 
  25  chr25_22534570     AAsi    G    A        0      0        2 
  25  chr25_22534570     AKia    G    A        0      0        2 
  25  chr25_22534570     AOna    G    A        0      0        2 
  25  chr25_22534570     ASom    G    A        0      0        2 
  25  chr25_22534570     HCab    G    A        1      2        2 
  25  chr25_22534570     HPrz    G    A        1      2        2 
  25  chr25_22534570     ZBoe    G    A        0      0        2 
  25  chr25_22534570     ZGre    G    A        0      0        2 
  25  chr25_22534570     ZHar    G    A        0      0        2 
  25  chr25_22534570   Sample    G    A        0      0        2 
  25  chr25_22536911     AAsi    T    C        0      0        2 
  25  chr25_22536911     AKia    T    C        0      0        2 
  25  chr25_22536911     AOna    T    C        0      0        2 
  25  chr25_22536911     ASom    T    C        0      0        2 
  25  chr25_22536911     HCab    T    C        0      0        2 
  25  chr25_22536911     HPrz    T    C        0      0        2 
  25  chr25_22536911     ZBoe    T    C        0      0        2 
  25  chr25_22536911     ZGre    T    C        0      0        2 
  25  chr25_22536911     ZHar    T    C        1      2        2 
  25  chr25_22536911   Sample    T    C        0      0        2 
  25  chr25_22538740     AAsi    G    C        0      0        2 
  25  chr25_22538740     AKia    G    C        0      0        2 
  25  chr25_22538740     AOna    G    C        0      0        2 
  25  chr25_22538740     ASom    G    C        0      0        2 
  25  chr25_22538740     HCab    G    C        0      0        2 
  25  chr25_22538740     HPrz    G    C        0      0        2 
  25  chr25_22538740     ZBoe    G    C      0.5      1        2 
  25  chr25_22538740     ZGre    G    C        0      0        2 
  25  chr25_22538740     ZHar    G    C        0      0        2 
  25  chr25_22538740   Sample    G    C        0      0        2 
  25  chr25_22542185     AAsi    A    G        0      0        2 
  25  chr25_22542185     AKia    A    G        0      0        2 
  25  chr25_22542185     AOna    A    G        0      0        2 
  25  chr25_22542185     ASom    A    G        0      0        2 
  25  chr25_22542185     HCab    A    G        0      0        2 
  25  chr25_22542185     HPrz    A    G      0.5      1        2 
  25  chr25_22542185     ZBoe    A    G        0      0        2 
  25  chr25_22542185     ZGre    A    G        0      0        2 
  25  chr25_22542185     ZHar    A    G        0      0        2 
  25  chr25_22542185   Sample    A    G        0      0        2 
  25  chr25_22544892     AAsi    A    G        0      0        2 
  25  chr25_22544892     AKia    A    G        0      0        2 
  25  chr25_22544892     AOna    A    G        0      0        2 
  25  chr25_22544892     ASom    A    G        0      0        2 
  25  chr25_22544892     HCab    A    G        0      0        2 
  25  chr25_22544892     HPrz    A    G        0      0        2 
  25  chr25_22544892     ZBoe    A    G        1      2        2 
  25  chr25_22544892     ZGre    A    G        1      2        2 
  25  chr25_22544892     ZHar    A    G        0      0        2 
  25  chr25_22544892   Sample    A    G        0      0        2 
  25  chr25_22545772     AAsi    A    G        0      0        2 
  25  chr25_22545772     AKia    A    G        0      0        2 
  25  chr25_22545772     AOna    A    G        0      0        2 
  25  chr25_22545772     ASom    A    G        0      0        2 
  25  chr25_22545772     HCab    A    G        0      0        2 
  25  chr25_22545772     HPrz    A    G        0      0        2 
  25  chr25_22545772     ZBoe    A    G      0.5      1        2 
  25  chr25_22545772     ZGre    A    G        0      0        2 
  25  chr25_22545772     ZHar    A    G        0      0        2 
  25  chr25_22545772   Sample    A    G        0      0        2 
  25  chr25_22546553     AAsi    C    A      0.5      1        2 
  25  chr25_22546553     AKia    C    A        0      0        2 
  25  chr25_22546553     AOna    C    A        0      0        2 
  25  chr25_22546553     ASom    C    A        0      0        2 
  25  chr25_22546553     HCab    C    A        0      0        2 
  25  chr25_22546553     HPrz    C    A        0      0        2 
  25  chr25_22546553     ZBoe    C    A        0      0        2 
  25  chr25_22546553     ZGre    C    A        0      0        2 
  25  chr25_22546553     ZHar    C    A        0      0        2 
  25  chr25_22546553   Sample    C    A        0      0        2 
  25  chr25_22547363     AAsi    C    G        0      0        2 
  25  chr25_22547363     AKia    C    G        0      0        2 
  25  chr25_22547363     AOna    C    G        0      0        2 
  25  chr25_22547363     ASom    C    G        0      0        2 
  25  chr25_22547363     HCab    C    G        0      0        2 
  25  chr25_22547363     HPrz    C    G      0.5      1        2 
  25  chr25_22547363     ZBoe    C    G        0      0        2 
  25  chr25_22547363     ZGre    C    G        0      0        2 
  25  chr25_22547363     ZHar    C    G        0      0        2 
  25  chr25_22547363   Sample    C    G        0      0        2 
  25  chr25_22550700     AAsi    A    C        0      0        2 
  25  chr25_22550700     AKia    A    C        0      0        2 
  25  chr25_22550700     AOna    A    C        0      0        2 
  25  chr25_22550700     ASom    A    C        0      0        2 
  25  chr25_22550700     HCab    A    C        1      2        2 
  25  chr25_22550700     HPrz    A    C        1      2        2 
  25  chr25_22550700     ZBoe    A    C        0      0        2 
  25  chr25_22550700     ZGre    A    C        0      0        2 
  25  chr25_22550700     ZHar    A    C        0      0        2 
  25  chr25_22550700   Sample    A    C        0      0        2 
  25  chr25_22551460     AAsi    A    G        0      0        2 
  25  chr25_22551460     AKia    A    G        0      0        2 
  25  chr25_22551460     AOna    A    G        0      0        2 
  25  chr25_22551460     ASom    A    G        0      0        2 
  25  chr25_22551460     HCab    A    G      0.5      1        2 
  25  chr25_22551460     HPrz    A    G        0      0        2 
  25  chr25_22551460     ZBoe    A    G        0      0        2 
  25  chr25_22551460     ZGre    A    G        0      0        2 
  25  chr25_22551460     ZHar    A    G        0      0        2 
  25  chr25_22551460   Sample    A    G        0      0        2 
  25  chr25_22556736     AAsi    C    T        1      2        2 
  25  chr25_22556736     AKia    C    T        0      0        2 
  25  chr25_22556736     AOna    C    T        0      0        2 
  25  chr25_22556736     ASom    C    T        0      0        2 
  25  chr25_22556736     HCab    C    T        0      0        2 
  25  chr25_22556736     HPrz    C    T        0      0        2 
  25  chr25_22556736     ZBoe    C    T        0      0        2 
  25  chr25_22556736     ZGre    C    T        0      0        2 
  25  chr25_22556736     ZHar    C    T        0      0        2 
  25  chr25_22556736   Sample    C    T        0      0        2 
  25  chr25_22557223     AAsi    G    C        0      0        2 
  25  chr25_22557223     AKia    G    C      0.5      1        2 
  25  chr25_22557223     AOna    G    C        1      2        2 
  25  chr25_22557223     ASom    G    C        0      0        2 
  25  chr25_22557223     HCab    G    C        0      0        2 
  25  chr25_22557223     HPrz    G    C        0      0        2 
  25  chr25_22557223     ZBoe    G    C        0      0        2 
  25  chr25_22557223     ZGre    G    C        0      0        2 
  25  chr25_22557223     ZHar    G    C        0      0        2 
  25  chr25_22557223   Sample    G    C        0      0        2 
  25  chr25_22559279     AAsi    A    G        0      0        2 
  25  chr25_22559279     AKia    A    G        0      0        2 
  25  chr25_22559279     AOna    A    G        0      0        2 
  25  chr25_22559279     ASom    A    G        0      0        2 
  25  chr25_22559279     HCab    A    G        0      0        2 
  25  chr25_22559279     HPrz    A    G        0      0        2 
  25  chr25_22559279     ZBoe    A    G        0      0        2 
  25  chr25_22559279     ZGre    A    G        0      0        2 
  25  chr25_22559279     ZHar    A    G        1      2        2 
  25  chr25_22559279   Sample    A    G        0      0        2 
  25  chr25_22559886     AAsi    G    A        0      0        2 
  25  chr25_22559886     AKia    G    A        0      0        2 
  25  chr25_22559886     AOna    G    A        0      0        2 
  25  chr25_22559886     ASom    G    A        0      0        2 
  25  chr25_22559886     HCab    G    A        1      2        2 
  25  chr25_22559886     HPrz    G    A        1      2        2 
  25  chr25_22559886     ZBoe    G    A        0      0        2 
  25  chr25_22559886     ZGre    G    A        0      0        2 
  25  chr25_22559886     ZHar    G    A        0      0        2 
  25  chr25_22559886   Sample    G    A        0      0        2 
  25  chr25_22561288     AAsi    T    G        1      2        2 
  25  chr25_22561288     AKia    T    G        0      0        2 
  25  chr25_22561288     AOna    T    G        0      0        2 
  25  chr25_22561288     ASom    T    G        0      0        2 
  25  chr25_22561288     HCab    T    G        0      0        2 
  25  chr25_22561288     HPrz    T    G        0      0        2 
  25  chr25_22561288     ZBoe    T    G        0      0        2 
  25  chr25_22561288     ZGre    T    G        0      0        2 
  25  chr25_22561288     ZHar    T    G        0      0        2 
  25  chr25_22561288   Sample    T    G        0      0        2 
  25  chr25_22566209     AAsi    T    C        0      0        2 
  25  chr25_22566209     AKia    T    C        0      0        2 
  25  chr25_22566209     AOna    T    C        0      0        2 
  25  chr25_22566209     ASom    T    C        0      0        2 
  25  chr25_22566209     HCab    T    C        0      0        2 
  25  chr25_22566209     HPrz    T    C        0      0        2 
  25  chr25_22566209     ZBoe    T    C        0      0        2 
  25  chr25_22566209     ZGre    T    C        0      0        2 
  25  chr25_22566209     ZHar    T    C        1      2        2 
  25  chr25_22566209   Sample    T    C        0      0        2 
  25  chr25_22566384     AAsi    C    T        0      0        2 
  25  chr25_22566384     AKia    C    T        0      0        2 
  25  chr25_22566384     AOna    C    T        0      0        2 
  25  chr25_22566384     ASom    C    T        0      0        2 
  25  chr25_22566384     HCab    C    T        1      2        2 
  25  chr25_22566384     HPrz    C    T        1      2        2 
  25  chr25_22566384     ZBoe    C    T        0      0        2 
  25  chr25_22566384     ZGre    C    T        0      0        2 
  25  chr25_22566384     ZHar    C    T        0      0        2 
  25  chr25_22566384   Sample    C    T        0      0        2 
  25  chr25_22566743     AAsi    G    A        1      2        2 
  25  chr25_22566743     AKia    G    A        0      0        2 
  25  chr25_22566743     AOna    G    A        0      0        2 
  25  chr25_22566743     ASom    G    A        0      0        2 
  25  chr25_22566743     HCab    G    A        0      0        2 
  25  chr25_22566743     HPrz    G    A        0      0        2 
  25  chr25_22566743     ZBoe    G    A        0      0        2 
  25  chr25_22566743     ZGre    G    A        0      0        2 
  25  chr25_22566743     ZHar    G    A        0      0        2 
  25  chr25_22566743   Sample    G    A        1      2        2 
  25  chr25_22573601     AAsi    A    G      0.5      1        2 
  25  chr25_22573601     AKia    A    G        0      0        2 
  25  chr25_22573601     AOna    A    G        0      0        2 
  25  chr25_22573601     ASom    A    G        0      0        2 
  25  chr25_22573601     HCab    A    G        0      0        2 
  25  chr25_22573601     HPrz    A    G        0      0        2 
  25  chr25_22573601     ZBoe    A    G        0      0        2 
  25  chr25_22573601     ZGre    A    G        0      0        2 
  25  chr25_22573601     ZHar    A    G        0      0        2 
  25  chr25_22573601   Sample    A    G        1      2        2 
  25  chr25_22574934     AAsi    G    C        0      0        2 
  25  chr25_22574934     AKia    G    C        0      0        2 
  25  chr25_22574934     AOna    G    C        0      0        2 
  25  chr25_22574934     ASom    G    C        0      0        2 
  25  chr25_22574934     HCab    G    C        1      2        2 
  25  chr25_22574934     HPrz    G    C        1      2        2 
  25  chr25_22574934     ZBoe    G    C        0      0        2 
  25  chr25_22574934     ZGre    G    C        0      0        2 
  25  chr25_22574934     ZHar    G    C        0      0        2 
  25  chr25_22574934   Sample    G    C        0      0        2 
  25  chr25_22575919     AAsi    T    C        0      0        2 
  25  chr25_22575919     AKia    T    C        0      0        2 
  25  chr25_22575919     AOna    T    C        0      0        2 
  25  chr25_22575919     ASom    T    C        0      0        2 
  25  chr25_22575919     HCab    T    C        0      0        2 
  25  chr25_22575919     HPrz    T    C        0      0        2 
  25  chr25_22575919     ZBoe    T    C      0.5      1        2 
  25  chr25_22575919     ZGre    T    C        0      0        2 
  25  chr25_22575919     ZHar    T    C        0      0        2 
  25  chr25_22575919   Sample    T    C        0      0        2 
  25  chr25_22579939     AAsi    T    C        0      0        2 
  25  chr25_22579939     AKia    T    C        0      0        2 
  25  chr25_22579939     AOna    T    C        0      0        2 
  25  chr25_22579939     ASom    T    C        0      0        2 
  25  chr25_22579939     HCab    T    C      0.5      1        2 
  25  chr25_22579939     HPrz    T    C        0      0        2 
  25  chr25_22579939     ZBoe    T    C        0      0        2 
  25  chr25_22579939     ZGre    T    C        0      0        2 
  25  chr25_22579939     ZHar    T    C        0      0        2 
  25  chr25_22579939   Sample    T    C        0      0        2 
  25  chr25_22593293     AAsi    G    A        0      0        2 
  25  chr25_22593293     AKia    G    A        0      0        2 
  25  chr25_22593293     AOna    G    A      0.5      1        2 
  25  chr25_22593293     ASom    G    A        0      0        2 
  25  chr25_22593293     HCab    G    A        0      0        2 
  25  chr25_22593293     HPrz    G    A        0      0        2 
  25  chr25_22593293     ZBoe    G    A        0      0        2 
  25  chr25_22593293     ZGre    G    A        0      0        2 
  25  chr25_22593293     ZHar    G    A        0      0        2 
  25  chr25_22593293   Sample    G    A        0      0        2 
  25  chr25_22593413     AAsi    G    A        0      0        2 
  25  chr25_22593413     AKia    G    A        0      0        2 
  25  chr25_22593413     AOna    G    A        0      0        2 
  25  chr25_22593413     ASom    G    A        0      0        2 
  25  chr25_22593413     HCab    G    A      0.5      1        2 
  25  chr25_22593413     HPrz    G    A        0      0        2 
  25  chr25_22593413     ZBoe    G    A        0      0        2 
  25  chr25_22593413     ZGre    G    A        0      0        2 
  25  chr25_22593413     ZHar    G    A        0      0        2 
  25  chr25_22593413   Sample    G    A        0      0        2 
  25  chr25_22595372     AAsi    T    C      0.5      1        2 
  25  chr25_22595372     AKia    T    C        0      0        2 
  25  chr25_22595372     AOna    T    C        0      0        2 
  25  chr25_22595372     ASom    T    C        0      0        2 
  25  chr25_22595372     HCab    T    C        0      0        2 
  25  chr25_22595372     HPrz    T    C        0      0        2 
  25  chr25_22595372     ZBoe    T    C        0      0        2 
  25  chr25_22595372     ZGre    T    C        0      0        2 
  25  chr25_22595372     ZHar    T    C        0      0        2 
  25  chr25_22595372   Sample    T    C        0      0        2 
  25  chr25_22599431     AAsi    T    A        0      0        2 
  25  chr25_22599431     AKia    T    A        0      0        2 
  25  chr25_22599431     AOna    T    A        0      0        2 
  25  chr25_22599431     ASom    T    A        1      2        2 
  25  chr25_22599431     HCab    T    A        0      0        2 
  25  chr25_22599431     HPrz    T    A        0      0        2 
  25  chr25_22599431     ZBoe    T    A        0      0        2 
  25  chr25_22599431     ZGre    T    A        0      0        2 
  25  chr25_22599431     ZHar    T    A        0      0        2 
  25  chr25_22599431   Sample    T    A        0      0        2 
  25  chr25_22611301     AAsi    G    A        0      0        2 
  25  chr25_22611301     AKia    G    A        0      0        2 
  25  chr25_22611301     AOna    G    A        0      0        2 
  25  chr25_22611301     ASom    G    A        0      0        2 
  25  chr25_22611301     HCab    G    A      0.5      1        2 
  25  chr25_22611301     HPrz    G    A        0      0        2 
  25  chr25_22611301     ZBoe    G    A        0      0        2 
  25  chr25_22611301     ZGre    G    A        0      0        2 
  25  chr25_22611301     ZHar    G    A        0      0        2 
  25  chr25_22611301   Sample    G    A        0      0        2 
  25  chr25_22615405     AAsi    A    G        0      0        2 
  25  chr25_22615405     AKia    A    G        0      0        2 
  25  chr25_22615405     AOna    A    G      0.5      1        2 
  25  chr25_22615405     ASom    A    G        0      0        2 
  25  chr25_22615405     HCab    A    G        0      0        2 
  25  chr25_22615405     HPrz    A    G        0      0        2 
  25  chr25_22615405     ZBoe    A    G        0      0        2 
  25  chr25_22615405     ZGre    A    G        0      0        2 
  25  chr25_22615405     ZHar    A    G        0      0        2 
  25  chr25_22615405   Sample    A    G        0      0        2 
  25  chr25_22618040     AAsi    A    G        0      0        2 
  25  chr25_22618040     AKia    A    G        0      0        2 
  25  chr25_22618040     AOna    A    G        0      0        2 
  25  chr25_22618040     ASom    A    G        0      0        2 
  25  chr25_22618040     HCab    A    G        0      0        2 
  25  chr25_22618040     HPrz    A    G      0.5      1        2 
  25  chr25_22618040     ZBoe    A    G        0      0        2 
  25  chr25_22618040     ZGre    A    G        0      0        2 
  25  chr25_22618040     ZHar    A    G        0      0        2 
  25  chr25_22618040   Sample    A    G        0      0        2 
  25  chr25_22620521     AAsi    T    C        0      0        2 
  25  chr25_22620521     AKia    T    C        0      0        2 
  25  chr25_22620521     AOna    T    C        0      0        2 
  25  chr25_22620521     ASom    T    C        0      0        2 
  25  chr25_22620521     HCab    T    C        1      2        2 
  25  chr25_22620521     HPrz    T    C        1      2        2 
  25  chr25_22620521     ZBoe    T    C        0      0        2 
  25  chr25_22620521     ZGre    T    C        0      0        2 
  25  chr25_22620521     ZHar    T    C        0      0        2 
  25  chr25_22620521   Sample    T    C        0      0        2 
  25  chr25_22620834     AAsi    C    A        0      0        2 
  25  chr25_22620834     AKia    C    A        0      0        2 
  25  chr25_22620834     AOna    C    A        0      0        2 
  25  chr25_22620834     ASom    C    A        0      0        2 
  25  chr25_22620834     HCab    C    A        1      2        2 
  25  chr25_22620834     HPrz    C    A        1      2        2 
  25  chr25_22620834     ZBoe    C    A        0      0        2 
  25  chr25_22620834     ZGre    C    A        0      0        2 
  25  chr25_22620834     ZHar    C    A        0      0        2 
  25  chr25_22620834   Sample    C    A        0      0        2 
  25  chr25_22621020     AAsi    C    G        0      0        2 
  25  chr25_22621020     AKia    C    G        0      0        2 
  25  chr25_22621020     AOna    C    G      0.5      1        2 
  25  chr25_22621020     ASom    C    G        0      0        2 
  25  chr25_22621020     HCab    C    G        0      0        2 
  25  chr25_22621020     HPrz    C    G        0      0        2 
  25  chr25_22621020     ZBoe    C    G        0      0        2 
  25  chr25_22621020     ZGre    C    G        0      0        2 
  25  chr25_22621020     ZHar    C    G        0      0        2 
  25  chr25_22621020   Sample    C    G        0      0        2 
  25  chr25_22626205     AAsi    A    G        0      0        2 
  25  chr25_22626205     AKia    A    G        0      0        2 
  25  chr25_22626205     AOna    A    G        0      0        2 
  25  chr25_22626205     ASom    A    G        0      0        2 
  25  chr25_22626205     HCab    A    G        0      0        2 
  25  chr25_22626205     HPrz    A    G        0      0        2 
  25  chr25_22626205     ZBoe    A    G        0      0        2 
  25  chr25_22626205     ZGre    A    G        0      0        2 
  25  chr25_22626205     ZHar    A    G        1      2        2 
  25  chr25_22626205   Sample    A    G        0      0        2 
  25  chr25_22630877     AAsi    T    C        0      0        2 
  25  chr25_22630877     AKia    T    C        0      0        2 
  25  chr25_22630877     AOna    T    C        0      0        2 
  25  chr25_22630877     ASom    T    C        0      0        2 
  25  chr25_22630877     HCab    T    C        1      2        2 
  25  chr25_22630877     HPrz    T    C        1      2        2 
  25  chr25_22630877     ZBoe    T    C        0      0        2 
  25  chr25_22630877     ZGre    T    C        0      0        2 
  25  chr25_22630877     ZHar    T    C        0      0        2 
  25  chr25_22630877   Sample    T    C        0      0        2 
  25  chr25_22634297     AAsi    A    G        0      0        2 
  25  chr25_22634297     AKia    A    G        0      0        2 
  25  chr25_22634297     AOna    A    G        0      0        2 
  25  chr25_22634297     ASom    A    G        1      2        2 
  25  chr25_22634297     HCab    A    G        0      0        2 
  25  chr25_22634297     HPrz    A    G        0      0        2 
  25  chr25_22634297     ZBoe    A    G        0      0        2 
  25  chr25_22634297     ZGre    A    G        0      0        2 
  25  chr25_22634297     ZHar    A    G        0      0        2 
  25  chr25_22634297   Sample    A    G        0      0        2 
  25  chr25_22637694     AAsi    C    G        0      0        2 
  25  chr25_22637694     AKia    C    G        0      0        2 
  25  chr25_22637694     AOna    C    G        0      0        2 
  25  chr25_22637694     ASom    C    G        0      0        2 
  25  chr25_22637694     HCab    C    G      0.5      1        2 
  25  chr25_22637694     HPrz    C    G        1      2        2 
  25  chr25_22637694     ZBoe    C    G        0      0        2 
  25  chr25_22637694     ZGre    C    G        0      0        2 
  25  chr25_22637694     ZHar    C    G        0      0        2 
  25  chr25_22637694   Sample    C    G        0      0        2 
  25  chr25_22641694     AAsi    T    C        0      0        2 
  25  chr25_22641694     AKia    T    C        0      0        2 
  25  chr25_22641694     AOna    T    C        0      0        2 
  25  chr25_22641694     ASom    T    C        0      0        2 
  25  chr25_22641694     HCab    T    C        0      0        2 
  25  chr25_22641694     HPrz    T    C        0      0        2 
  25  chr25_22641694     ZBoe    T    C        0      0        2 
  25  chr25_22641694     ZGre    T    C        0      0        2 
  25  chr25_22641694     ZHar    T    C      0.5      1        2 
  25  chr25_22641694   Sample    T    C        0      0        2 
  25  chr25_22646771     AAsi    C    T        0      0        2 
  25  chr25_22646771     AKia    C    T        0      0        2 
  25  chr25_22646771     AOna    C    T        0      0        2 
  25  chr25_22646771     ASom    C    T        0      0        2 
  25  chr25_22646771     HCab    C    T        0      0        2 
  25  chr25_22646771     HPrz    C    T        0      0        2 
  25  chr25_22646771     ZBoe    C    T      0.5      1        2 
  25  chr25_22646771     ZGre    C    T        0      0        2 
  25  chr25_22646771     ZHar    C    T        0      0        2 
  25  chr25_22646771   Sample    C    T        0      0        2 
  25  chr25_22648446     AAsi    C    A        0      0        2 
  25  chr25_22648446     AKia    C    A        0      0        2 
  25  chr25_22648446     AOna    C    A        0      0        2 
  25  chr25_22648446     ASom    C    A        0      0        2 
  25  chr25_22648446     HCab    C    A        1      2        2 
  25  chr25_22648446     HPrz    C    A        1      2        2 
  25  chr25_22648446     ZBoe    C    A        0      0        2 
  25  chr25_22648446     ZGre    C    A        0      0        2 
  25  chr25_22648446     ZHar    C    A        0      0        2 
  25  chr25_22648446   Sample    C    A        0      0        2 
  25  chr25_22648736     AAsi    G    T        0      0        2 
  25  chr25_22648736     AKia    G    T        0      0        2 
  25  chr25_22648736     AOna    G    T        0      0        2 
  25  chr25_22648736     ASom    G    T        0      0        2 
  25  chr25_22648736     HCab    G    T        0      0        2 
  25  chr25_22648736     HPrz    G    T        0      0        2 
  25  chr25_22648736     ZBoe    G    T        0      0        2 
  25  chr25_22648736     ZGre    G    T        1      2        2 
  25  chr25_22648736     ZHar    G    T        0      0        2 
  25  chr25_22648736   Sample    G    T        0      0        2 
  25  chr25_22650091     AAsi    C    T        0      0        2 
  25  chr25_22650091     AKia    C    T        0      0        2 
  25  chr25_22650091     AOna    C    T        0      0        2 
  25  chr25_22650091     ASom    C    T        0      0        2 
  25  chr25_22650091     HCab    C    T        0      0        2 
  25  chr25_22650091     HPrz    C    T        0      0        2 
  25  chr25_22650091     ZBoe    C    T        1      2        2 
  25  chr25_22650091     ZGre    C    T        0      0        2 
  25  chr25_22650091     ZHar    C    T        1      2        2 
  25  chr25_22650091   Sample    C    T        0      0        2 
  25  chr25_22651393     AAsi    G    A        0      0        2 
  25  chr25_22651393     AKia    G    A        0      0        2 
  25  chr25_22651393     AOna    G    A        0      0        2 
  25  chr25_22651393     ASom    G    A        0      0        2 
  25  chr25_22651393     HCab    G    A        0      0        2 
  25  chr25_22651393     HPrz    G    A        0      0        2 
  25  chr25_22651393     ZBoe    G    A      0.5      1        2 
  25  chr25_22651393     ZGre    G    A        0      0        2 
  25  chr25_22651393     ZHar    G    A        0      0        2 
  25  chr25_22651393   Sample    G    A        0      0        2 
  25  chr25_22655548     AAsi    A    G        0      0        2 
  25  chr25_22655548     AKia    A    G        0      0        2 
  25  chr25_22655548     AOna    A    G        0      0        2 
  25  chr25_22655548     ASom    A    G        0      0        2 
  25  chr25_22655548     HCab    A    G      0.5      1        2 
  25  chr25_22655548     HPrz    A    G        0      0        2 
  25  chr25_22655548     ZBoe    A    G        0      0        2 
  25  chr25_22655548     ZGre    A    G        0      0        2 
  25  chr25_22655548     ZHar    A    G        0      0        2 
  25  chr25_22655548   Sample    A    G        0      0        2 
  25  chr25_22658255     AAsi    A    G        0      0        2 
  25  chr25_22658255     AKia    A    G        0      0        2 
  25  chr25_22658255     AOna    A    G        0      0        2 
  25  chr25_22658255     ASom    A    G        0      0        2 
  25  chr25_22658255     HCab    A    G      0.5      1        2 
  25  chr25_22658255     HPrz    A    G        0      0        2 
  25  chr25_22658255     ZBoe    A    G        0      0        2 
  25  chr25_22658255     ZGre    A    G        0      0        2 
  25  chr25_22658255     ZHar    A    G        0      0        2 
  25  chr25_22658255   Sample    A    G        0      0        2 
  25  chr25_22663169     AAsi    A    G        0      0        2 
  25  chr25_22663169     AKia    A    G      0.5      1        2 
  25  chr25_22663169     AOna    A    G        0      0        2 
  25  chr25_22663169     ASom    A    G        0      0        2 
  25  chr25_22663169     HCab    A    G        0      0        2 
  25  chr25_22663169     HPrz    A    G        0      0        2 
  25  chr25_22663169     ZBoe    A    G        0      0        2 
  25  chr25_22663169     ZGre    A    G        0      0        2 
  25  chr25_22663169     ZHar    A    G        0      0        2 
  25  chr25_22663169   Sample    A    G        0      0        2 
  25  chr25_22664537     AAsi    T    C        0      0        2 
  25  chr25_22664537     AKia    T    C        0      0        2 
  25  chr25_22664537     AOna    T    C        0      0        2 
  25  chr25_22664537     ASom    T    C        0      0        2 
  25  chr25_22664537     HCab    T    C        0      0        2 
  25  chr25_22664537     HPrz    T    C        0      0        2 
  25  chr25_22664537     ZBoe    T    C        0      0        2 
  25  chr25_22664537     ZGre    T    C        1      2        2 
  25  chr25_22664537     ZHar    T    C        0      0        2 
  25  chr25_22664537   Sample    T    C        0      0        2 
  25  chr25_22666136     AAsi    C    A        0      0        2 
  25  chr25_22666136     AKia    C    A      0.5      1        2 
  25  chr25_22666136     AOna    C    A        1      2        2 
  25  chr25_22666136     ASom    C    A        0      0        2 
  25  chr25_22666136     HCab    C    A        0      0        2 
  25  chr25_22666136     HPrz    C    A        0      0        2 
  25  chr25_22666136     ZBoe    C    A        0      0        2 
  25  chr25_22666136     ZGre    C    A        0      0        2 
  25  chr25_22666136     ZHar    C    A        0      0        2 
  25  chr25_22666136   Sample    C    A        0      0        2 
  25  chr25_22667025     AAsi    G    A        0      0        2 
  25  chr25_22667025     AKia    G    A        0      0        2 
  25  chr25_22667025     AOna    G    A        0      0        2 
  25  chr25_22667025     ASom    G    A        1      2        2 
  25  chr25_22667025     HCab    G    A        0      0        2 
  25  chr25_22667025     HPrz    G    A        0      0        2 
  25  chr25_22667025     ZBoe    G    A        0      0        2 
  25  chr25_22667025     ZGre    G    A        0      0        2 
  25  chr25_22667025     ZHar    G    A        0      0        2 
  25  chr25_22667025   Sample    G    A        0      0        2 
  25  chr25_22668729     AAsi    G    A        0      0        2 
  25  chr25_22668729     AKia    G    A      0.5      1        2 
  25  chr25_22668729     AOna    G    A        0      0        2 
  25  chr25_22668729     ASom    G    A        0      0        2 
  25  chr25_22668729     HCab    G    A        0      0        2 
  25  chr25_22668729     HPrz    G    A        0      0        2 
  25  chr25_22668729     ZBoe    G    A        0      0        2 
  25  chr25_22668729     ZGre    G    A        0      0        2 
  25  chr25_22668729     ZHar    G    A        0      0        2 
  25  chr25_22668729   Sample    G    A        0      0        2 
  25  chr25_22670540     AAsi    T    C        0      0        2 
  25  chr25_22670540     AKia    T    C        0      0        2 
  25  chr25_22670540     AOna    T    C        0      0        2 
  25  chr25_22670540     ASom    T    C        0      0        2 
  25  chr25_22670540     HCab    T    C        1      2        2 
  25  chr25_22670540     HPrz    T    C        1      2        2 
  25  chr25_22670540     ZBoe    T    C        0      0        2 
  25  chr25_22670540     ZGre    T    C        0      0        2 
  25  chr25_22670540     ZHar    T    C        0      0        2 
  25  chr25_22670540   Sample    T    C        0      0        2 
  25  chr25_22673419     AAsi    A    G        0      0        2 
  25  chr25_22673419     AKia    A    G        0      0        2 
  25  chr25_22673419     AOna    A    G        0      0        2 
  25  chr25_22673419     ASom    A    G        0      0        2 
  25  chr25_22673419     HCab    A    G        1      2        2 
  25  chr25_22673419     HPrz    A    G        1      2        2 
  25  chr25_22673419     ZBoe    A    G        0      0        2 
  25  chr25_22673419     ZGre    A    G        0      0        2 
  25  chr25_22673419     ZHar    A    G        0      0        2 
  25  chr25_22673419   Sample    A    G        0      0        2 
  25  chr25_22688805     AAsi    G    T        0      0        2 
  25  chr25_22688805     AKia    G    T        0      0        2 
  25  chr25_22688805     AOna    G    T      0.5      1        2 
  25  chr25_22688805     ASom    G    T        0      0        2 
  25  chr25_22688805     HCab    G    T        0      0        2 
  25  chr25_22688805     HPrz    G    T        0      0        2 
  25  chr25_22688805     ZBoe    G    T        0      0        2 
  25  chr25_22688805     ZGre    G    T        0      0        2 
  25  chr25_22688805     ZHar    G    T        0      0        2 
  25  chr25_22688805   Sample    G    T        0      0        2 
  25  chr25_22692128     AAsi    T    C        0      0        2 
  25  chr25_22692128     AKia    T    C        0      0        2 
  25  chr25_22692128     AOna    T    C        0      0        2 
  25  chr25_22692128     ASom    T    C        1      2        2 
  25  chr25_22692128     HCab    T    C        0      0        2 
  25  chr25_22692128     HPrz    T    C        0      0        2 
  25  chr25_22692128     ZBoe    T    C        0      0        2 
  25  chr25_22692128     ZGre    T    C        0      0        2 
  25  chr25_22692128     ZHar    T    C        0      0        2 
  25  chr25_22692128   Sample    T    C        0      0        2 
  25  chr25_22698118     AAsi    T    C        0      0        2 
  25  chr25_22698118     AKia    T    C        0      0        2 
  25  chr25_22698118     AOna    T    C        0      0        2 
  25  chr25_22698118     ASom    T    C        0      0        2 
  25  chr25_22698118     HCab    T    C        0      0        2 
  25  chr25_22698118     HPrz    T    C        0      0        2 
  25  chr25_22698118     ZBoe    T    C        0      0        2 
  25  chr25_22698118     ZGre    T    C        1      2        2 
  25  chr25_22698118     ZHar    T    C        0      0        2 
  25  chr25_22698118   Sample    T    C        0      0        2 
  25  chr25_22699114     AAsi    T    C        0      0        2 
  25  chr25_22699114     AKia    T    C        0      0        2 
  25  chr25_22699114     AOna    T    C        0      0        2 
  25  chr25_22699114     ASom    T    C        0      0        2 
  25  chr25_22699114     HCab    T    C        1      2        2 
  25  chr25_22699114     HPrz    T    C        1      2        2 
  25  chr25_22699114     ZBoe    T    C        0      0        2 
  25  chr25_22699114     ZGre    T    C        0      0        2 
  25  chr25_22699114     ZHar    T    C        0      0        2 
  25  chr25_22699114   Sample    T    C        0      0        2 
  25  chr25_22699457     AAsi    C    A        0      0        2 
  25  chr25_22699457     AKia    C    A        0      0        2 
  25  chr25_22699457     AOna    C    A        0      0        2 
  25  chr25_22699457     ASom    C    A        0      0        2 
  25  chr25_22699457     HCab    C    A        0      0        2 
  25  chr25_22699457     HPrz    C    A        0      0        2 
  25  chr25_22699457     ZBoe    C    A        1      2        2 
  25  chr25_22699457     ZGre    C    A        0      0        2 
  25  chr25_22699457     ZHar    C    A        1      2        2 
  25  chr25_22699457   Sample    C    A        0      0        2 
  25  chr25_22702330     AAsi    C    T        0      0        2 
  25  chr25_22702330     AKia    C    T        0      0        2 
  25  chr25_22702330     AOna    C    T        0      0        2 
  25  chr25_22702330     ASom    C    T        0      0        2 
  25  chr25_22702330     HCab    C    T        0      0        2 
  25  chr25_22702330     HPrz    C    T        0      0        2 
  25  chr25_22702330     ZBoe    C    T        1      2        2 
  25  chr25_22702330     ZGre    C    T        0      0        2 
  25  chr25_22702330     ZHar    C    T        1      2        2 
  25  chr25_22702330   Sample    C    T        0      0        2 
  25  chr25_22724350     AAsi    T    G        0      0        2 
  25  chr25_22724350     AKia    T    G        0      0        2 
  25  chr25_22724350     AOna    T    G        0      0        2 
  25  chr25_22724350     ASom    T    G        0      0        2 
  25  chr25_22724350     HCab    T    G        0      0        2 
  25  chr25_22724350     HPrz    T    G        0      0        2 
  25  chr25_22724350     ZBoe    T    G      0.5      1        2 
  25  chr25_22724350     ZGre    T    G        0      0        2 
  25  chr25_22724350     ZHar    T    G        0      0        2 
  25  chr25_22724350   Sample    T    G        0      0        2 
  25  chr25_22726358     AAsi    T    A        0      0        2 
  25  chr25_22726358     AKia    T    A        0      0        2 
  25  chr25_22726358     AOna    T    A        0      0        2 
  25  chr25_22726358     ASom    T    A        0      0        2 
  25  chr25_22726358     HCab    T    A        0      0        2 
  25  chr25_22726358     HPrz    T    A        0      0        2 
  25  chr25_22726358     ZBoe    T    A      0.5      1        2 
  25  chr25_22726358     ZGre    T    A        0      0        2 
  25  chr25_22726358     ZHar    T    A        0      0        2 
  25  chr25_22726358   Sample    T    A        0      0        2 
  25  chr25_22731244     AAsi    G    A        0      0        2 
  25  chr25_22731244     AKia    G    A        0      0        2 
  25  chr25_22731244     AOna    G    A        0      0        2 
  25  chr25_22731244     ASom    G    A        0      0        2 
  25  chr25_22731244     HCab    G    A        0      0        2 
  25  chr25_22731244     HPrz    G    A        0      0        2 
  25  chr25_22731244     ZBoe    G    A      0.5      1        2 
  25  chr25_22731244     ZGre    G    A        0      0        2 
  25  chr25_22731244     ZHar    G    A        0      0        2 
  25  chr25_22731244   Sample    G    A        0      0        2 
  25  chr25_22745352     AAsi    A    C        0      0        2 
  25  chr25_22745352     AKia    A    C        0      0        2 
  25  chr25_22745352     AOna    A    C        0      0        2 
  25  chr25_22745352     ASom    A    C        0      0        2 
  25  chr25_22745352     HCab    A    C        0      0        2 
  25  chr25_22745352     HPrz    A    C        0      0        2 
  25  chr25_22745352     ZBoe    A    C        0      0        2 
  25  chr25_22745352     ZGre    A    C        1      2        2 
  25  chr25_22745352     ZHar    A    C        0      0        2 
  25  chr25_22745352   Sample    A    C        0      0        2 
  25  chr25_22752286     AAsi    G    C        1      2        2 
  25  chr25_22752286     AKia    G    C        0      0        2 
  25  chr25_22752286     AOna    G    C        0      0        2 
  25  chr25_22752286     ASom    G    C        0      0        2 
  25  chr25_22752286     HCab    G    C        0      0        2 
  25  chr25_22752286     HPrz    G    C        0      0        2 
  25  chr25_22752286     ZBoe    G    C        0      0        2 
  25  chr25_22752286     ZGre    G    C        0      0        2 
  25  chr25_22752286     ZHar    G    C        0      0        2 
  25  chr25_22752286   Sample    G    C        0      0        2 
  25  chr25_22764509     AAsi    A    G        0      0        2 
  25  chr25_22764509     AKia    A    G      0.5      1        2 
  25  chr25_22764509     AOna    A    G        0      0        2 
  25  chr25_22764509     ASom    A    G        0      0        2 
  25  chr25_22764509     HCab    A    G        0      0        2 
  25  chr25_22764509     HPrz    A    G        0      0        2 
  25  chr25_22764509     ZBoe    A    G        0      0        2 
  25  chr25_22764509     ZGre    A    G        0      0        2 
  25  chr25_22764509     ZHar    A    G        0      0        2 
  25  chr25_22764509   Sample    A    G        0      0        2 
  25  chr25_22764859     AAsi    C    T        0      0        2 
  25  chr25_22764859     AKia    C    T        0      0        2 
  25  chr25_22764859     AOna    C    T        0      0        2 
  25  chr25_22764859     ASom    C    T        0      0        2 
  25  chr25_22764859     HCab    C    T        0      0        2 
  25  chr25_22764859     HPrz    C    T        0      0        2 
  25  chr25_22764859     ZBoe    C    T      0.5      1        2 
  25  chr25_22764859     ZGre    C    T        0      0        2 
  25  chr25_22764859     ZHar    C    T        0      0        2 
  25  chr25_22764859   Sample    C    T        0      0        2 
  25  chr25_22768809     AAsi    T    G        0      0        2 
  25  chr25_22768809     AKia    T    G        0      0        2 
  25  chr25_22768809     AOna    T    G        0      0        2 
  25  chr25_22768809     ASom    T    G        1      2        2 
  25  chr25_22768809     HCab    T    G        0      0        2 
  25  chr25_22768809     HPrz    T    G        0      0        2 
  25  chr25_22768809     ZBoe    T    G        0      0        2 
  25  chr25_22768809     ZGre    T    G        0      0        2 
  25  chr25_22768809     ZHar    T    G        0      0        2 
  25  chr25_22768809   Sample    T    G        0      0        2 
  25  chr25_22772182     AAsi    A    G        0      0        2 
  25  chr25_22772182     AKia    A    G        0      0        2 
  25  chr25_22772182     AOna    A    G      0.5      1        2 
  25  chr25_22772182     ASom    A    G        0      0        2 
  25  chr25_22772182     HCab    A    G        0      0        2 
  25  chr25_22772182     HPrz    A    G        0      0        2 
  25  chr25_22772182     ZBoe    A    G        1      2        2 
  25  chr25_22772182     ZGre    A    G        1      2        2 
  25  chr25_22772182     ZHar    A    G        1      2        2 
  25  chr25_22772182   Sample    A    G        0      0        2 
  25  chr25_22774236     AAsi    C    A        0      0        2 
  25  chr25_22774236     AKia    C    A        0      0        2 
  25  chr25_22774236     AOna    C    A      0.5      1        2 
  25  chr25_22774236     ASom    C    A        0      0        2 
  25  chr25_22774236     HCab    C    A        0      0        2 
  25  chr25_22774236     HPrz    C    A        0      0        2 
  25  chr25_22774236     ZBoe    C    A        0      0        2 
  25  chr25_22774236     ZGre    C    A        0      0        2 
  25  chr25_22774236     ZHar    C    A        0      0        2 
  25  chr25_22774236   Sample    C    A        0      0        2 
  25  chr25_22774802     AAsi    C    A        0      0        2 
  25  chr25_22774802     AKia    C    A        0      0        2 
  25  chr25_22774802     AOna    C    A        0      0        2 
  25  chr25_22774802     ASom    C    A        0      0        2 
  25  chr25_22774802     HCab    C    A      0.5      1        2 
  25  chr25_22774802     HPrz    C    A        0      0        2 
  25  chr25_22774802     ZBoe    C    A        0      0        2 
  25  chr25_22774802     ZGre    C    A        0      0        2 
  25  chr25_22774802     ZHar    C    A        0      0        2 
  25  chr25_22774802   Sample    C    A        0      0        2 
  25  chr25_22778720     AAsi    A    C        0      0        2 
  25  chr25_22778720     AKia    A    C        0      0        2 
  25  chr25_22778720     AOna    A    C        0      0        2 
  25  chr25_22778720     ASom    A    C        0      0        2 
  25  chr25_22778720     HCab    A    C      0.5      1        2 
  25  chr25_22778720     HPrz    A    C      0.5      1        2 
  25  chr25_22778720     ZBoe    A    C        0      0        2 
  25  chr25_22778720     ZGre    A    C        0      0        2 
  25  chr25_22778720     ZHar    A    C        0      0        2 
  25  chr25_22778720   Sample    A    C        0      0        2 
  25  chr25_22780812     AAsi    A    G        0      0        2 
  25  chr25_22780812     AKia    A    G        0      0        2 
  25  chr25_22780812     AOna    A    G      0.5      1        2 
  25  chr25_22780812     ASom    A    G        0      0        2 
  25  chr25_22780812     HCab    A    G        0      0        2 
  25  chr25_22780812     HPrz    A    G        0      0        2 
  25  chr25_22780812     ZBoe    A    G        0      0        2 
  25  chr25_22780812     ZGre    A    G        0      0        2 
  25  chr25_22780812     ZHar    A    G        0      0        2 
  25  chr25_22780812   Sample    A    G        0      0        2 
  25  chr25_22781663     AAsi    T    C        0      0        2 
  25  chr25_22781663     AKia    T    C        0      0        2 
  25  chr25_22781663     AOna    T    C        0      0        2 
  25  chr25_22781663     ASom    T    C        0      0        2 
  25  chr25_22781663     HCab    T    C        0      0        2 
  25  chr25_22781663     HPrz    T    C        0      0        2 
  25  chr25_22781663     ZBoe    T    C      0.5      1        2 
  25  chr25_22781663     ZGre    T    C        0      0        2 
  25  chr25_22781663     ZHar    T    C        0      0        2 
  25  chr25_22781663   Sample    T    C        0      0        2 
  25  chr25_22782932     AAsi    C    T        0      0        2 
  25  chr25_22782932     AKia    C    T        0      0        2 
  25  chr25_22782932     AOna    C    T        0      0        2 
  25  chr25_22782932     ASom    C    T        0      0        2 
  25  chr25_22782932     HCab    C    T        1      2        2 
  25  chr25_22782932     HPrz    C    T        1      2        2 
  25  chr25_22782932     ZBoe    C    T        0      0        2 
  25  chr25_22782932     ZGre    C    T        0      0        2 
  25  chr25_22782932     ZHar    C    T        0      0        2 
  25  chr25_22782932   Sample    C    T        0      0        2 
  25  chr25_22794718     AAsi    A    G        0      0        2 
  25  chr25_22794718     AKia    A    G        0      0        2 
  25  chr25_22794718     AOna    A    G        0      0        2 
  25  chr25_22794718     ASom    A    G        0      0        2 
  25  chr25_22794718     HCab    A    G        0      0        2 
  25  chr25_22794718     HPrz    A    G      0.5      1        2 
  25  chr25_22794718     ZBoe    A    G        0      0        2 
  25  chr25_22794718     ZGre    A    G        0      0        2 
  25  chr25_22794718     ZHar    A    G        0      0        2 
  25  chr25_22794718   Sample    A    G        0      0        2 
  25  chr25_22800082     AAsi    C    T        0      0        2 
  25  chr25_22800082     AKia    C    T        0      0        2 
  25  chr25_22800082     AOna    C    T        0      0        2 
  25  chr25_22800082     ASom    C    T        0      0        2 
  25  chr25_22800082     HCab    C    T      0.5      1        2 
  25  chr25_22800082     HPrz    C    T      0.5      1        2 
  25  chr25_22800082     ZBoe    C    T        0      0        2 
  25  chr25_22800082     ZGre    C    T        0      0        2 
  25  chr25_22800082     ZHar    C    T        0      0        2 
  25  chr25_22800082   Sample    C    T        0      0        2 
  25  chr25_22804779     AAsi    G    A        0      0        2 
  25  chr25_22804779     AKia    G    A        0      0        2 
  25  chr25_22804779     AOna    G    A        0      0        2 
  25  chr25_22804779     ASom    G    A        0      0        2 
  25  chr25_22804779     HCab    G    A        0      0        2 
  25  chr25_22804779     HPrz    G    A        0      0        2 
  25  chr25_22804779     ZBoe    G    A      0.5      1        2 
  25  chr25_22804779     ZGre    G    A        0      0        2 
  25  chr25_22804779     ZHar    G    A        0      0        2 
  25  chr25_22804779   Sample    G    A        0      0        2 
  25  chr25_22810341     AAsi    G    T        0      0        2 
  25  chr25_22810341     AKia    G    T        0      0        2 
  25  chr25_22810341     AOna    G    T        0      0        2 
  25  chr25_22810341     ASom    G    T        0      0        2 
  25  chr25_22810341     HCab    G    T        0      0        2 
  25  chr25_22810341     HPrz    G    T        0      0        2 
  25  chr25_22810341     ZBoe    G    T        0      0        2 
  25  chr25_22810341     ZGre    G    T      0.5      1        2 
  25  chr25_22810341     ZHar    G    T        0      0        2 
  25  chr25_22810341   Sample    G    T        0      0        2 
  25  chr25_22811593     AAsi    T    C        0      0        2 
  25  chr25_22811593     AKia    T    C        0      0        2 
  25  chr25_22811593     AOna    T    C        0      0        2 
  25  chr25_22811593     ASom    T    C        0      0        2 
  25  chr25_22811593     HCab    T    C        0      0        2 
  25  chr25_22811593     HPrz    T    C        0      0        2 
  25  chr25_22811593     ZBoe    T    C        0      0        2 
  25  chr25_22811593     ZGre    T    C        0      0        2 
  25  chr25_22811593     ZHar    T    C      0.5      1        2 
  25  chr25_22811593   Sample    T    C        0      0        2 
  25  chr25_22820164     AAsi    C    T      0.5      1        2 
  25  chr25_22820164     AKia    C    T        0      0        2 
  25  chr25_22820164     AOna    C    T        0      0        2 
  25  chr25_22820164     ASom    C    T        0      0        2 
  25  chr25_22820164     HCab    C    T        0      0        2 
  25  chr25_22820164     HPrz    C    T        0      0        2 
  25  chr25_22820164     ZBoe    C    T        0      0        2 
  25  chr25_22820164     ZGre    C    T        0      0        2 
  25  chr25_22820164     ZHar    C    T        0      0        2 
  25  chr25_22820164   Sample    C    T        0      0        2 
  25  chr25_22825617     AAsi    T    G        0      0        2 
  25  chr25_22825617     AKia    T    G        0      0        2 
  25  chr25_22825617     AOna    T    G        0      0        2 
  25  chr25_22825617     ASom    T    G        0      0        2 
  25  chr25_22825617     HCab    T    G        1      2        2 
  25  chr25_22825617     HPrz    T    G        1      2        2 
  25  chr25_22825617     ZBoe    T    G        0      0        2 
  25  chr25_22825617     ZGre    T    G        0      0        2 
  25  chr25_22825617     ZHar    T    G        0      0        2 
  25  chr25_22825617   Sample    T    G        0      0        2 
  25  chr25_22831139     AAsi    A    C        0      0        2 
  25  chr25_22831139     AKia    A    C        0      0        2 
  25  chr25_22831139     AOna    A    C        0      0        2 
  25  chr25_22831139     ASom    A    C        0      0        2 
  25  chr25_22831139     HCab    A    C        0      0        2 
  25  chr25_22831139     HPrz    A    C        0      0        2 
  25  chr25_22831139     ZBoe    A    C        0      0        2 
  25  chr25_22831139     ZGre    A    C        0      0        2 
  25  chr25_22831139     ZHar    A    C      0.5      1        2 
  25  chr25_22831139   Sample    A    C        0      0        2 
  25  chr25_22840828     AAsi    C    T        0      0        2 
  25  chr25_22840828     AKia    C    T        0      0        2 
  25  chr25_22840828     AOna    C    T        0      0        2 
  25  chr25_22840828     ASom    C    T        0      0        2 
  25  chr25_22840828     HCab    C    T        1      2        2 
  25  chr25_22840828     HPrz    C    T        1      2        2 
  25  chr25_22840828     ZBoe    C    T        0      0        2 
  25  chr25_22840828     ZGre    C    T        0      0        2 
  25  chr25_22840828     ZHar    C    T        0      0        2 
  25  chr25_22840828   Sample    C    T        0      0        2 
  25  chr25_22843070     AAsi    G    A        0      0        2 
  25  chr25_22843070     AKia    G    A        0      0        2 
  25  chr25_22843070     AOna    G    A        0      0        2 
  25  chr25_22843070     ASom    G    A        0      0        2 
  25  chr25_22843070     HCab    G    A        0      0        2 
  25  chr25_22843070     HPrz    G    A      0.5      1        2 
  25  chr25_22843070     ZBoe    G    A        0      0        2 
  25  chr25_22843070     ZGre    G    A        0      0        2 
  25  chr25_22843070     ZHar    G    A        0      0        2 
  25  chr25_22843070   Sample    G    A        0      0        2 
  25  chr25_22845946     AAsi    T    G        0      0        2 
  25  chr25_22845946     AKia    T    G        0      0        2 
  25  chr25_22845946     AOna    T    G        0      0        2 
  25  chr25_22845946     ASom    T    G        0      0        2 
  25  chr25_22845946     HCab    T    G        0      0        2 
  25  chr25_22845946     HPrz    T    G        0      0        2 
  25  chr25_22845946     ZBoe    T    G      0.5      1        2 
  25  chr25_22845946     ZGre    T    G        0      0        2 
  25  chr25_22845946     ZHar    T    G        0      0        2 
  25  chr25_22845946   Sample    T    G        0      0        2 
  25  chr25_22845997     AAsi    A    G        0      0        2 
  25  chr25_22845997     AKia    A    G        0      0        2 
  25  chr25_22845997     AOna    A    G        0      0        2 
  25  chr25_22845997     ASom    A    G        0      0        2 
  25  chr25_22845997     HCab    A    G        0      0        2 
  25  chr25_22845997     HPrz    A    G        0      0        2 
  25  chr25_22845997     ZBoe    A    G        0      0        2 
  25  chr25_22845997     ZGre    A    G        1      2        2 
  25  chr25_22845997     ZHar    A    G        0      0        2 
  25  chr25_22845997   Sample    A    G        0      0        2 
  25  chr25_22846861     AAsi    T    G        0      0        2 
  25  chr25_22846861     AKia    T    G        0      0        2 
  25  chr25_22846861     AOna    T    G        0      0        2 
  25  chr25_22846861     ASom    T    G        1      2        2 
  25  chr25_22846861     HCab    T    G        0      0        2 
  25  chr25_22846861     HPrz    T    G        0      0        2 
  25  chr25_22846861     ZBoe    T    G        0      0        2 
  25  chr25_22846861     ZGre    T    G        0      0        2 
  25  chr25_22846861     ZHar    T    G        0      0        2 
  25  chr25_22846861   Sample    T    G        0      0        2 
  25  chr25_22853179     AAsi    G    A        0      0        2 
  25  chr25_22853179     AKia    G    A      0.5      1        2 
  25  chr25_22853179     AOna    G    A      0.5      1        2 
  25  chr25_22853179     ASom    G    A        0      0        2 
  25  chr25_22853179     HCab    G    A        0      0        2 
  25  chr25_22853179     HPrz    G    A        0      0        2 
  25  chr25_22853179     ZBoe    G    A        0      0        2 
  25  chr25_22853179     ZGre    G    A        0      0        2 
  25  chr25_22853179     ZHar    G    A        0      0        2 
  25  chr25_22853179   Sample    G    A        0      0        2 
  25  chr25_22854689     AAsi    G    T        0      0        2 
  25  chr25_22854689     AKia    G    T        0      0        2 
  25  chr25_22854689     AOna    G    T        0      0        2 
  25  chr25_22854689     ASom    G    T        0      0        2 
  25  chr25_22854689     HCab    G    T        0      0        2 
  25  chr25_22854689     HPrz    G    T      0.5      1        2 
  25  chr25_22854689     ZBoe    G    T        0      0        2 
  25  chr25_22854689     ZGre    G    T        0      0        2 
  25  chr25_22854689     ZHar    G    T        0      0        2 
  25  chr25_22854689   Sample    G    T        0      0        2 
  25  chr25_22855132     AAsi    G    T        0      0        2 
  25  chr25_22855132     AKia    G    T        0      0        2 
  25  chr25_22855132     AOna    G    T        0      0        2 
  25  chr25_22855132     ASom    G    T        0      0        2 
  25  chr25_22855132     HCab    G    T        0      0        2 
  25  chr25_22855132     HPrz    G    T        0      0        2 
  25  chr25_22855132     ZBoe    G    T        0      0        2 
  25  chr25_22855132     ZGre    G    T        0      0        2 
  25  chr25_22855132     ZHar    G    T        1      2        2 
  25  chr25_22855132   Sample    G    T        0      0        2 
  25  chr25_22858449     AAsi    C    T        0      0        2 
  25  chr25_22858449     AKia    C    T        0      0        2 
  25  chr25_22858449     AOna    C    T        0      0        2 
  25  chr25_22858449     ASom    C    T        0      0        2 
  25  chr25_22858449     HCab    C    T        0      0        2 
  25  chr25_22858449     HPrz    C    T        0      0        2 
  25  chr25_22858449     ZBoe    C    T        0      0        2 
  25  chr25_22858449     ZGre    C    T        1      2        2 
  25  chr25_22858449     ZHar    C    T        0      0        2 
  25  chr25_22858449   Sample    C    T        0      0        2 
  25  chr25_22859835     AAsi    T    C        0      0        2 
  25  chr25_22859835     AKia    T    C        0      0        2 
  25  chr25_22859835     AOna    T    C        0      0        2 
  25  chr25_22859835     ASom    T    C        0      0        2 
  25  chr25_22859835     HCab    T    C      0.5      1        2 
  25  chr25_22859835     HPrz    T    C        0      0        2 
  25  chr25_22859835     ZBoe    T    C        0      0        2 
  25  chr25_22859835     ZGre    T    C        0      0        2 
  25  chr25_22859835     ZHar    T    C        0      0        2 
  25  chr25_22859835   Sample    T    C        0      0        2 
  25  chr25_22860092     AAsi    T    C        0      0        2 
  25  chr25_22860092     AKia    T    C        0      0        2 
  25  chr25_22860092     AOna    T    C        0      0        2 
  25  chr25_22860092     ASom    T    C        0      0        2 
  25  chr25_22860092     HCab    T    C        0      0        2 
  25  chr25_22860092     HPrz    T    C        0      0        2 
  25  chr25_22860092     ZBoe    T    C        0      0        2 
  25  chr25_22860092     ZGre    T    C        0      0        2 
  25  chr25_22860092     ZHar    T    C        1      2        2 
  25  chr25_22860092   Sample    T    C        0      0        2 
  25  chr25_22862310     AAsi    A    G        0      0        2 
  25  chr25_22862310     AKia    A    G        0      0        2 
  25  chr25_22862310     AOna    A    G      0.5      1        2 
  25  chr25_22862310     ASom    A    G        0      0        2 
  25  chr25_22862310     HCab    A    G        0      0        2 
  25  chr25_22862310     HPrz    A    G        0      0        2 
  25  chr25_22862310     ZBoe    A    G        0      0        2 
  25  chr25_22862310     ZGre    A    G        0      0        2 
  25  chr25_22862310     ZHar    A    G        0      0        2 
  25  chr25_22862310   Sample    A    G        0      0        2 
  25  chr25_22869859     AAsi    T    G        0      0        2 
  25  chr25_22869859     AKia    T    G        0      0        2 
  25  chr25_22869859     AOna    T    G        0      0        2 
  25  chr25_22869859     ASom    T    G        0      0        2 
  25  chr25_22869859     HCab    T    G        0      0        2 
  25  chr25_22869859     HPrz    T    G        0      0        2 
  25  chr25_22869859     ZBoe    T    G        0      0        2 
  25  chr25_22869859     ZGre    T    G      0.5      1        2 
  25  chr25_22869859     ZHar    T    G        0      0        2 
  25  chr25_22869859   Sample    T    G        0      0        2 
  25  chr25_22869961     AAsi    G    A        0      0        2 
  25  chr25_22869961     AKia    G    A        0      0        2 
  25  chr25_22869961     AOna    G    A        0      0        2 
  25  chr25_22869961     ASom    G    A        0      0        2 
  25  chr25_22869961     HCab    G    A        0      0        2 
  25  chr25_22869961     HPrz    G    A      0.5      1        2 
  25  chr25_22869961     ZBoe    G    A        0      0        2 
  25  chr25_22869961     ZGre    G    A        0      0        2 
  25  chr25_22869961     ZHar    G    A        0      0        2 
  25  chr25_22869961   Sample    G    A        0      0        2 
  25  chr25_22872199     AAsi    A    C        0      0        2 
  25  chr25_22872199     AKia    A    C        0      0        2 
  25  chr25_22872199     AOna    A    C        0      0        2 
  25  chr25_22872199     ASom    A    C        0      0        2 
  25  chr25_22872199     HCab    A    C        0      0        2 
  25  chr25_22872199     HPrz    A    C      0.5      1        2 
  25  chr25_22872199     ZBoe    A    C        0      0        2 
  25  chr25_22872199     ZGre    A    C        0      0        2 
  25  chr25_22872199     ZHar    A    C        0      0        2 
  25  chr25_22872199   Sample    A    C        0      0        2 
  25  chr25_22876217     AAsi    A    T        0      0        2 
  25  chr25_22876217     AKia    A    T        0      0        2 
  25  chr25_22876217     AOna    A    T        1      2        2 
  25  chr25_22876217     ASom    A    T        0      0        2 
  25  chr25_22876217     HCab    A    T        0      0        2 
  25  chr25_22876217     HPrz    A    T        0      0        2 
  25  chr25_22876217     ZBoe    A    T        0      0        2 
  25  chr25_22876217     ZGre    A    T        0      0        2 
  25  chr25_22876217     ZHar    A    T        0      0        2 
  25  chr25_22876217   Sample    A    T        0      0        2 
  25  chr25_22888139     AAsi    T    C        1      2        2 
  25  chr25_22888139     AKia    T    C        0      0        2 
  25  chr25_22888139     AOna    T    C        0      0        2 
  25  chr25_22888139     ASom    T    C        1      2        2 
  25  chr25_22888139     HCab    T    C        0      0        2 
  25  chr25_22888139     HPrz    T    C        0      0        2 
  25  chr25_22888139     ZBoe    T    C        0      0        2 
  25  chr25_22888139     ZGre    T    C        0      0        2 
  25  chr25_22888139     ZHar    T    C        0      0        2 
  25  chr25_22888139   Sample    T    C        1      2        2 
  25  chr25_22894743     AAsi    T    C        0      0        2 
  25  chr25_22894743     AKia    T    C        0      0        2 
  25  chr25_22894743     AOna    T    C        0      0        2 
  25  chr25_22894743     ASom    T    C        0      0        2 
  25  chr25_22894743     HCab    T    C        1      2        2 
  25  chr25_22894743     HPrz    T    C        1      2        2 
  25  chr25_22894743     ZBoe    T    C        0      0        2 
  25  chr25_22894743     ZGre    T    C        0      0        2 
  25  chr25_22894743     ZHar    T    C        0      0        2 
  25  chr25_22894743   Sample    T    C        1      2        2 
  25  chr25_22895424     AAsi    G    A      0.5      1        2 
  25  chr25_22895424     AKia    G    A        0      0        2 
  25  chr25_22895424     AOna    G    A        0      0        2 
  25  chr25_22895424     ASom    G    A        1      2        2 
  25  chr25_22895424     HCab    G    A        0      0        2 
  25  chr25_22895424     HPrz    G    A        0      0        2 
  25  chr25_22895424     ZBoe    G    A        0      0        2 
  25  chr25_22895424     ZGre    G    A        0      0        2 
  25  chr25_22895424     ZHar    G    A        0      0        2 
  25  chr25_22895424   Sample    G    A        1      2        2 
  25  chr25_22909950     AAsi    C    T        0      0        2 
  25  chr25_22909950     AKia    C    T      0.5      1        2 
  25  chr25_22909950     AOna    C    T        0      0        2 
  25  chr25_22909950     ASom    C    T        0      0        2 
  25  chr25_22909950     HCab    C    T        0      0        2 
  25  chr25_22909950     HPrz    C    T        0      0        2 
  25  chr25_22909950     ZBoe    C    T        0      0        2 
  25  chr25_22909950     ZGre    C    T        0      0        2 
  25  chr25_22909950     ZHar    C    T        0      0        2 
  25  chr25_22909950   Sample    C    T        0      0        2 
  25  chr25_22912458     AAsi    T    C        0      0        2 
  25  chr25_22912458     AKia    T    C        0      0        2 
  25  chr25_22912458     AOna    T    C        0      0        2 
  25  chr25_22912458     ASom    T    C        0      0        2 
  25  chr25_22912458     HCab    T    C        1      2        2 
  25  chr25_22912458     HPrz    T    C        1      2        2 
  25  chr25_22912458     ZBoe    T    C        0      0        2 
  25  chr25_22912458     ZGre    T    C        0      0        2 
  25  chr25_22912458     ZHar    T    C        0      0        2 
  25  chr25_22912458   Sample    T    C        0      0        2 
  25  chr25_22917075     AAsi    G    A        0      0        2 
  25  chr25_22917075     AKia    G    A      0.5      1        2 
  25  chr25_22917075     AOna    G    A        1      2        2 
  25  chr25_22917075     ASom    G    A        0      0        2 
  25  chr25_22917075     HCab    G    A        0      0        2 
  25  chr25_22917075     HPrz    G    A        0      0        2 
  25  chr25_22917075     ZBoe    G    A        0      0        2 
  25  chr25_22917075     ZGre    G    A        0      0        2 
  25  chr25_22917075     ZHar    G    A        0      0        2 
  25  chr25_22917075   Sample    G    A        0      0        2 
  25  chr25_22917539     AAsi    G    T        0      0        2 
  25  chr25_22917539     AKia    G    T        0      0        2 
  25  chr25_22917539     AOna    G    T        0      0        2 
  25  chr25_22917539     ASom    G    T        0      0        2 
  25  chr25_22917539     HCab    G    T        1      2        2 
  25  chr25_22917539     HPrz    G    T        1      2        2 
  25  chr25_22917539     ZBoe    G    T        0      0        2 
  25  chr25_22917539     ZGre    G    T        0      0        2 
  25  chr25_22917539     ZHar    G    T        0      0        2 
  25  chr25_22917539   Sample    G    T        0      0        2 
  25  chr25_22962523     AAsi    G    A        0      0        2 
  25  chr25_22962523     AKia    G    A        0      0        2 
  25  chr25_22962523     AOna    G    A        0      0        2 
  25  chr25_22962523     ASom    G    A        0      0        2 
  25  chr25_22962523     HCab    G    A        0      0        2 
  25  chr25_22962523     HPrz    G    A        0      0        2 
  25  chr25_22962523     ZBoe    G    A        0      0        2 
  25  chr25_22962523     ZGre    G    A        0      0        2 
  25  chr25_22962523     ZHar    G    A        1      2        2 
  25  chr25_22962523   Sample    G    A        0      0        2 
  25  chr25_22962595     AAsi    A    C        0      0        2 
  25  chr25_22962595     AKia    A    C        0      0        2 
  25  chr25_22962595     AOna    A    C        0      0        2 
  25  chr25_22962595     ASom    A    C        0      0        2 
  25  chr25_22962595     HCab    A    C        1      2        2 
  25  chr25_22962595     HPrz    A    C        1      2        2 
  25  chr25_22962595     ZBoe    A    C        0      0        2 
  25  chr25_22962595     ZGre    A    C        0      0        2 
  25  chr25_22962595     ZHar    A    C        0      0        2 
  25  chr25_22962595   Sample    A    C        0      0        2 
  25  chr25_22971793     AAsi    T    A        0      0        2 
  25  chr25_22971793     AKia    T    A        0      0        2 
  25  chr25_22971793     AOna    T    A        0      0        2 
  25  chr25_22971793     ASom    T    A        0      0        2 
  25  chr25_22971793     HCab    T    A        0      0        2 
  25  chr25_22971793     HPrz    T    A        0      0        2 
  25  chr25_22971793     ZBoe    T    A        0      0        2 
  25  chr25_22971793     ZGre    T    A        0      0        2 
  25  chr25_22971793     ZHar    T    A      0.5      1        2 
  25  chr25_22971793   Sample    T    A        0      0        2 
  25  chr25_22981928     AAsi    C    G        0      0        2 
  25  chr25_22981928     AKia    C    G        1      2        2 
  25  chr25_22981928     AOna    C    G        0      0        2 
  25  chr25_22981928     ASom    C    G        0      0        2 
  25  chr25_22981928     HCab    C    G        0      0        2 
  25  chr25_22981928     HPrz    C    G        0      0        2 
  25  chr25_22981928     ZBoe    C    G        0      0        2 
  25  chr25_22981928     ZGre    C    G        0      0        2 
  25  chr25_22981928     ZHar    C    G        0      0        2 
  25  chr25_22981928   Sample    C    G        0      0        2 
  25  chr25_22985322     AAsi    T    C        0      0        2 
  25  chr25_22985322     AKia    T    C        0      0        2 
  25  chr25_22985322     AOna    T    C        0      0        2 
  25  chr25_22985322     ASom    T    C        0      0        2 
  25  chr25_22985322     HCab    T    C        0      0        2 
  25  chr25_22985322     HPrz    T    C        1      2        2 
  25  chr25_22985322     ZBoe    T    C        0      0        2 
  25  chr25_22985322     ZGre    T    C        0      0        2 
  25  chr25_22985322     ZHar    T    C        0      0        2 
  25  chr25_22985322   Sample    T    C        0      0        2 
  25  chr25_22992779     AAsi    T    C        0      0        2 
  25  chr25_22992779     AKia    T    C        1      2        2 
  25  chr25_22992779     AOna    T    C      0.5      1        2 
  25  chr25_22992779     ASom    T    C        0      0        2 
  25  chr25_22992779     HCab    T    C        0      0        2 
  25  chr25_22992779     HPrz    T    C        0      0        2 
  25  chr25_22992779     ZBoe    T    C        0      0        2 
  25  chr25_22992779     ZGre    T    C        0      0        2 
  25  chr25_22992779     ZHar    T    C        0      0        2 
  25  chr25_22992779   Sample    T    C        0      0        2 
  25  chr25_22997577     AAsi    A    G        0      0        2 
  25  chr25_22997577     AKia    A    G        0      0        2 
  25  chr25_22997577     AOna    A    G        0      0        2 
  25  chr25_22997577     ASom    A    G        0      0        2 
  25  chr25_22997577     HCab    A    G        1      2        2 
  25  chr25_22997577     HPrz    A    G        1      2        2 
  25  chr25_22997577     ZBoe    A    G        0      0        2 
  25  chr25_22997577     ZGre    A    G        0      0        2 
  25  chr25_22997577     ZHar    A    G        0      0        2 
  25  chr25_22997577   Sample    A    G        0      0        2 
  25  chr25_22998417     AAsi    C    T        0      0        2 
  25  chr25_22998417     AKia    C    T        0      0        2 
  25  chr25_22998417     AOna    C    T        0      0        2 
  25  chr25_22998417     ASom    C    T        1      2        2 
  25  chr25_22998417     HCab    C    T        0      0        2 
  25  chr25_22998417     HPrz    C    T        0      0        2 
  25  chr25_22998417     ZBoe    C    T        0      0        2 
  25  chr25_22998417     ZGre    C    T        0      0        2 
  25  chr25_22998417     ZHar    C    T        0      0        2 
  25  chr25_22998417   Sample    C    T        0      0        2 
  25  chr25_23002015     AAsi    T    C        0      0        2 
  25  chr25_23002015     AKia    T    C        0      0        2 
  25  chr25_23002015     AOna    T    C        0      0        2 
  25  chr25_23002015     ASom    T    C        0      0        2 
  25  chr25_23002015     HCab    T    C        0      0        2 
  25  chr25_23002015     HPrz    T    C        0      0        2 
  25  chr25_23002015     ZBoe    T    C        0      0        2 
  25  chr25_23002015     ZGre    T    C        1      2        2 
  25  chr25_23002015     ZHar    T    C        0      0        2 
  25  chr25_23002015   Sample    T    C        0      0        2 
  25  chr25_23012155     AAsi    G    A        0      0        2 
  25  chr25_23012155     AKia    G    A        0      0        2 
  25  chr25_23012155     AOna    G    A        0      0        2 
  25  chr25_23012155     ASom    G    A        0      0        2 
  25  chr25_23012155     HCab    G    A        0      0        2 
  25  chr25_23012155     HPrz    G    A        0      0        2 
  25  chr25_23012155     ZBoe    G    A        0      0        2 
  25  chr25_23012155     ZGre    G    A        0      0        2 
  25  chr25_23012155     ZHar    G    A      0.5      1        2 
  25  chr25_23012155   Sample    G    A        0      0        2 
  25  chr25_23015060     AAsi    C    T        0      0        2 
  25  chr25_23015060     AKia    C    T        0      0        2 
  25  chr25_23015060     AOna    C    T        0      0        2 
  25  chr25_23015060     ASom    C    T        0      0        2 
  25  chr25_23015060     HCab    C    T        0      0        2 
  25  chr25_23015060     HPrz    C    T        0      0        2 
  25  chr25_23015060     ZBoe    C    T        0      0        2 
  25  chr25_23015060     ZGre    C    T      0.5      1        2 
  25  chr25_23015060     ZHar    C    T        0      0        2 
  25  chr25_23015060   Sample    C    T        0      0        2 
  25  chr25_23025440     AAsi    T    C        0      0        2 
  25  chr25_23025440     AKia    T    C      0.5      1        2 
  25  chr25_23025440     AOna    T    C        0      0        2 
  25  chr25_23025440     ASom    T    C        0      0        2 
  25  chr25_23025440     HCab    T    C        0      0        2 
  25  chr25_23025440     HPrz    T    C        0      0        2 
  25  chr25_23025440     ZBoe    T    C        0      0        2 
  25  chr25_23025440     ZGre    T    C        0      0        2 
  25  chr25_23025440     ZHar    T    C        0      0        2 
  25  chr25_23025440   Sample    T    C        0      0        2 
  25  chr25_23027536     AAsi    C    T        1      2        2 
  25  chr25_23027536     AKia    C    T        0      0        2 
  25  chr25_23027536     AOna    C    T        0      0        2 
  25  chr25_23027536     ASom    C    T        1      2        2 
  25  chr25_23027536     HCab    C    T        0      0        2 
  25  chr25_23027536     HPrz    C    T        0      0        2 
  25  chr25_23027536     ZBoe    C    T        0      0        2 
  25  chr25_23027536     ZGre    C    T        0      0        2 
  25  chr25_23027536     ZHar    C    T        0      0        2 
  25  chr25_23027536   Sample    C    T        1      2        2 
  25  chr25_23033912     AAsi    T    C        1      2        2 
  25  chr25_23033912     AKia    T    C        0      0        2 
  25  chr25_23033912     AOna    T    C        0      0        2 
  25  chr25_23033912     ASom    T    C        0      0        2 
  25  chr25_23033912     HCab    T    C        0      0        2 
  25  chr25_23033912     HPrz    T    C        0      0        2 
  25  chr25_23033912     ZBoe    T    C        0      0        2 
  25  chr25_23033912     ZGre    T    C        0      0        2 
  25  chr25_23033912     ZHar    T    C        0      0        2 
  25  chr25_23033912   Sample    T    C        1      2        2 
  25  chr25_23036574     AAsi    C    G        0      0        2 
  25  chr25_23036574     AKia    C    G        0      0        2 
  25  chr25_23036574     AOna    C    G        0      0        2 
  25  chr25_23036574     ASom    C    G        0      0        2 
  25  chr25_23036574     HCab    C    G        1      2        2 
  25  chr25_23036574     HPrz    C    G        1      2        2 
  25  chr25_23036574     ZBoe    C    G        0      0        2 
  25  chr25_23036574     ZGre    C    G        0      0        2 
  25  chr25_23036574     ZHar    C    G        0      0        2 
  25  chr25_23036574   Sample    C    G        0      0        2 
  25  chr25_23040463     AAsi    T    C        0      0        2 
  25  chr25_23040463     AKia    T    C        0      0        2 
  25  chr25_23040463     AOna    T    C        0      0        2 
  25  chr25_23040463     ASom    T    C        0      0        2 
  25  chr25_23040463     HCab    T    C        0      0        2 
  25  chr25_23040463     HPrz    T    C        0      0        2 
  25  chr25_23040463     ZBoe    T    C        1      2        2 
  25  chr25_23040463     ZGre    T    C        0      0        2 
  25  chr25_23040463     ZHar    T    C        0      0        2 
  25  chr25_23040463   Sample    T    C        0      0        2 
  25  chr25_23042427     AAsi    C    T        0      0        2 
  25  chr25_23042427     AKia    C    T        0      0        2 
  25  chr25_23042427     AOna    C    T        0      0        2 
  25  chr25_23042427     ASom    C    T        0      0        2 
  25  chr25_23042427     HCab    C    T        0      0        2 
  25  chr25_23042427     HPrz    C    T      0.5      1        2 
  25  chr25_23042427     ZBoe    C    T        0      0        2 
  25  chr25_23042427     ZGre    C    T        0      0        2 
  25  chr25_23042427     ZHar    C    T        0      0        2 
  25  chr25_23042427   Sample    C    T        0      0        2 
  25  chr25_23044032     AAsi    G    C        0      0        2 
  25  chr25_23044032     AKia    G    C        0      0        2 
  25  chr25_23044032     AOna    G    C        0      0        2 
  25  chr25_23044032     ASom    G    C        0      0        2 
  25  chr25_23044032     HCab    G    C        0      0        2 
  25  chr25_23044032     HPrz    G    C      0.5      1        2 
  25  chr25_23044032     ZBoe    G    C        0      0        2 
  25  chr25_23044032     ZGre    G    C        0      0        2 
  25  chr25_23044032     ZHar    G    C        0      0        2 
  25  chr25_23044032   Sample    G    C        0      0        2 
  25  chr25_23047803     AAsi    G    A        0      0        2 
  25  chr25_23047803     AKia    G    A        0      0        2 
  25  chr25_23047803     AOna    G    A        0      0        2 
  25  chr25_23047803     ASom    G    A        0      0        2 
  25  chr25_23047803     HCab    G    A        0      0        2 
  25  chr25_23047803     HPrz    G    A      0.5      1        2 
  25  chr25_23047803     ZBoe    G    A        0      0        2 
  25  chr25_23047803     ZGre    G    A        0      0        2 
  25  chr25_23047803     ZHar    G    A        0      0        2 
  25  chr25_23047803   Sample    G    A        0      0        2 
  25  chr25_23049592     AAsi    T    C        0      0        2 
  25  chr25_23049592     AKia    T    C        1      2        2 
  25  chr25_23049592     AOna    T    C        1      2        2 
  25  chr25_23049592     ASom    T    C        0      0        2 
  25  chr25_23049592     HCab    T    C        0      0        2 
  25  chr25_23049592     HPrz    T    C        0      0        2 
  25  chr25_23049592     ZBoe    T    C        0      0        2 
  25  chr25_23049592     ZGre    T    C        0      0        2 
  25  chr25_23049592     ZHar    T    C        0      0        2 
  25  chr25_23049592   Sample    T    C        0      0        2 
  25  chr25_23052442     AAsi    G    A        1      2        2 
  25  chr25_23052442     AKia    G    A        0      0        2 
  25  chr25_23052442     AOna    G    A        0      0        2 
  25  chr25_23052442     ASom    G    A        0      0        2 
  25  chr25_23052442     HCab    G    A        0      0        2 
  25  chr25_23052442     HPrz    G    A        0      0        2 
  25  chr25_23052442     ZBoe    G    A        0      0        2 
  25  chr25_23052442     ZGre    G    A        0      0        2 
  25  chr25_23052442     ZHar    G    A        0      0        2 
  25  chr25_23052442   Sample    G    A        0      0        2 
  25  chr25_23056309     AAsi    T    G        0      0        2 
  25  chr25_23056309     AKia    T    G        0      0        2 
  25  chr25_23056309     AOna    T    G        0      0        2 
  25  chr25_23056309     ASom    T    G        0      0        2 
  25  chr25_23056309     HCab    T    G      0.5      1        2 
  25  chr25_23056309     HPrz    T    G      0.5      1        2 
  25  chr25_23056309     ZBoe    T    G        0      0        2 
  25  chr25_23056309     ZGre    T    G        0      0        2 
  25  chr25_23056309     ZHar    T    G        0      0        2 
  25  chr25_23056309   Sample    T    G        0      0        2 
  25  chr25_23060714     AAsi    C    T        0      0        2 
  25  chr25_23060714     AKia    C    T        0      0        2 
  25  chr25_23060714     AOna    C    T        0      0        2 
  25  chr25_23060714     ASom    C    T        1      2        2 
  25  chr25_23060714     HCab    C    T        0      0        2 
  25  chr25_23060714     HPrz    C    T        0      0        2 
  25  chr25_23060714     ZBoe    C    T        0      0        2 
  25  chr25_23060714     ZGre    C    T        0      0        2 
  25  chr25_23060714     ZHar    C    T        0      0        2 
  25  chr25_23060714   Sample    C    T        0      0        2 
  25  chr25_23061952     AAsi    T    C        0      0        2 
  25  chr25_23061952     AKia    T    C        0      0        2 
  25  chr25_23061952     AOna    T    C        0      0        2 
  25  chr25_23061952     ASom    T    C        0      0        2 
  25  chr25_23061952     HCab    T    C        0      0        2 
  25  chr25_23061952     HPrz    T    C        0      0        2 
  25  chr25_23061952     ZBoe    T    C        0      0        2 
  25  chr25_23061952     ZGre    T    C        0      0        2 
  25  chr25_23061952     ZHar    T    C        1      2        2 
  25  chr25_23061952   Sample    T    C        0      0        2 
  25  chr25_23065630     AAsi    T    G        0      0        2 
  25  chr25_23065630     AKia    T    G        0      0        2 
  25  chr25_23065630     AOna    T    G        0      0        2 
  25  chr25_23065630     ASom    T    G        0      0        2 
  25  chr25_23065630     HCab    T    G        0      0        2 
  25  chr25_23065630     HPrz    T    G      0.5      1        2 
  25  chr25_23065630     ZBoe    T    G        0      0        2 
  25  chr25_23065630     ZGre    T    G        0      0        2 
  25  chr25_23065630     ZHar    T    G        0      0        2 
  25  chr25_23065630   Sample    T    G        0      0        2 
  25  chr25_23070827     AAsi    T    A        0      0        2 
  25  chr25_23070827     AKia    T    A        0      0        2 
  25  chr25_23070827     AOna    T    A        0      0        2 
  25  chr25_23070827     ASom    T    A        0      0        2 
  25  chr25_23070827     HCab    T    A        0      0        2 
  25  chr25_23070827     HPrz    T    A        0      0        2 
  25  chr25_23070827     ZBoe    T    A        0      0        2 
  25  chr25_23070827     ZGre    T    A      0.5      1        2 
  25  chr25_23070827     ZHar    T    A        0      0        2 
  25  chr25_23070827   Sample    T    A        0      0        2 
  25  chr25_23071701     AAsi    G    T        0      0        2 
  25  chr25_23071701     AKia    G    T        0      0        2 
  25  chr25_23071701     AOna    G    T        0      0        2 
  25  chr25_23071701     ASom    G    T        0      0        2 
  25  chr25_23071701     HCab    G    T        1      2        2 
  25  chr25_23071701     HPrz    G    T        1      2        2 
  25  chr25_23071701     ZBoe    G    T        0      0        2 
  25  chr25_23071701     ZGre    G    T        0      0        2 
  25  chr25_23071701     ZHar    G    T        0      0        2 
  25  chr25_23071701   Sample    G    T        0      0        2 
  25  chr25_23073202     AAsi    T    C        0      0        2 
  25  chr25_23073202     AKia    T    C        0      0        2 
  25  chr25_23073202     AOna    T    C        0      0        2 
  25  chr25_23073202     ASom    T    C        0      0        2 
  25  chr25_23073202     HCab    T    C        0      0        2 
  25  chr25_23073202     HPrz    T    C      0.5      1        2 
  25  chr25_23073202     ZBoe    T    C        0      0        2 
  25  chr25_23073202     ZGre    T    C        0      0        2 
  25  chr25_23073202     ZHar    T    C        0      0        2 
  25  chr25_23073202   Sample    T    C        0      0        2 
  25  chr25_23080702     AAsi    G    A        0      0        2 
  25  chr25_23080702     AKia    G    A        0      0        2 
  25  chr25_23080702     AOna    G    A      0.5      1        2 
  25  chr25_23080702     ASom    G    A        0      0        2 
  25  chr25_23080702     HCab    G    A        0      0        2 
  25  chr25_23080702     HPrz    G    A        0      0        2 
  25  chr25_23080702     ZBoe    G    A        0      0        2 
  25  chr25_23080702     ZGre    G    A        0      0        2 
  25  chr25_23080702     ZHar    G    A        0      0        2 
  25  chr25_23080702   Sample    G    A        0      0        2 
  25  chr25_23081299     AAsi    C    T        0      0        2 
  25  chr25_23081299     AKia    C    T        1      2        2 
  25  chr25_23081299     AOna    C    T      0.5      1        2 
  25  chr25_23081299     ASom    C    T        0      0        2 
  25  chr25_23081299     HCab    C    T        0      0        2 
  25  chr25_23081299     HPrz    C    T        0      0        2 
  25  chr25_23081299     ZBoe    C    T        0      0        2 
  25  chr25_23081299     ZGre    C    T        0      0        2 
  25  chr25_23081299     ZHar    C    T        0      0        2 
  25  chr25_23081299   Sample    C    T        0      0        2 
  25  chr25_23086371     AAsi    G    T        0      0        2 
  25  chr25_23086371     AKia    G    T        0      0        2 
  25  chr25_23086371     AOna    G    T        0      0        2 
  25  chr25_23086371     ASom    G    T        0      0        2 
  25  chr25_23086371     HCab    G    T        0      0        2 
  25  chr25_23086371     HPrz    G    T        0      0        2 
  25  chr25_23086371     ZBoe    G    T        0      0        2 
  25  chr25_23086371     ZGre    G    T        0      0        2 
  25  chr25_23086371     ZHar    G    T      0.5      1        2 
  25  chr25_23086371   Sample    G    T        0      0        2 
  25  chr25_23099144     AAsi    C    T        0      0        2 
  25  chr25_23099144     AKia    C    T        0      0        2 
  25  chr25_23099144     AOna    C    T        0      0        2 
  25  chr25_23099144     ASom    C    T        0      0        2 
  25  chr25_23099144     HCab    C    T        1      2        2 
  25  chr25_23099144     HPrz    C    T        1      2        2 
  25  chr25_23099144     ZBoe    C    T        0      0        2 
  25  chr25_23099144     ZGre    C    T        0      0        2 
  25  chr25_23099144     ZHar    C    T        0      0        2 
  25  chr25_23099144   Sample    C    T        0      0        2 
  25  chr25_23100190     AAsi    G    A        1      2        2 
  25  chr25_23100190     AKia    G    A        1      2        2 
  25  chr25_23100190     AOna    G    A        1      2        2 
  25  chr25_23100190     ASom    G    A        1      2        2 
  25  chr25_23100190     HCab    G    A        0      0        2 
  25  chr25_23100190     HPrz    G    A        0      0        2 
  25  chr25_23100190     ZBoe    G    A        0      0        2 
  25  chr25_23100190     ZGre    G    A        0      0        2 
  25  chr25_23100190     ZHar    G    A        0      0        2 
  25  chr25_23100190   Sample    G    A        1      2        2 
  25  chr25_23103469     AAsi    T    C        0      0        2 
  25  chr25_23103469     AKia    T    C        0      0        2 
  25  chr25_23103469     AOna    T    C        0      0        2 
  25  chr25_23103469     ASom    T    C        0      0        2 
  25  chr25_23103469     HCab    T    C      0.5      1        2 
  25  chr25_23103469     HPrz    T    C      0.5      1        2 
  25  chr25_23103469     ZBoe    T    C        0      0        2 
  25  chr25_23103469     ZGre    T    C        0      0        2 
  25  chr25_23103469     ZHar    T    C        0      0        2 
  25  chr25_23103469   Sample    T    C        0      0        2 
  25  chr25_23105110     AAsi    T    C        0      0        2 
  25  chr25_23105110     AKia    T    C        0      0        2 
  25  chr25_23105110     AOna    T    C        0      0        2 
  25  chr25_23105110     ASom    T    C        0      0        2 
  25  chr25_23105110     HCab    T    C        1      2        2 
  25  chr25_23105110     HPrz    T    C        1      2        2 
  25  chr25_23105110     ZBoe    T    C        0      0        2 
  25  chr25_23105110     ZGre    T    C        0      0        2 
  25  chr25_23105110     ZHar    T    C        0      0        2 
  25  chr25_23105110   Sample    T    C        0      0        2 
  25  chr25_23107790     AAsi    A    T        0      0        2 
  25  chr25_23107790     AKia    A    T        0      0        2 
  25  chr25_23107790     AOna    A    T        0      0        2 
  25  chr25_23107790     ASom    A    T        0      0        2 
  25  chr25_23107790     HCab    A    T      0.5      1        2 
  25  chr25_23107790     HPrz    A    T        0      0        2 
  25  chr25_23107790     ZBoe    A    T        0      0        2 
  25  chr25_23107790     ZGre    A    T        0      0        2 
  25  chr25_23107790     ZHar    A    T        0      0        2 
  25  chr25_23107790   Sample    A    T        0      0        2 
  25  chr25_23112130     AAsi    A    G        0      0        2 
  25  chr25_23112130     AKia    A    G        0      0        2 
  25  chr25_23112130     AOna    A    G        0      0        2 
  25  chr25_23112130     ASom    A    G        0      0        2 
  25  chr25_23112130     HCab    A    G        0      0        2 
  25  chr25_23112130     HPrz    A    G        0      0        2 
  25  chr25_23112130     ZBoe    A    G        0      0        2 
  25  chr25_23112130     ZGre    A    G      0.5      1        2 
  25  chr25_23112130     ZHar    A    G        0      0        2 
  25  chr25_23112130   Sample    A    G        0      0        2 
  25  chr25_23112820     AAsi    A    G        0      0        2 
  25  chr25_23112820     AKia    A    G        0      0        2 
  25  chr25_23112820     AOna    A    G        0      0        2 
  25  chr25_23112820     ASom    A    G        0      0        2 
  25  chr25_23112820     HCab    A    G        0      0        2 
  25  chr25_23112820     HPrz    A    G        0      0        2 
  25  chr25_23112820     ZBoe    A    G        0      0        2 
  25  chr25_23112820     ZGre    A    G        0      0        2 
  25  chr25_23112820     ZHar    A    G      0.5      1        2 
  25  chr25_23112820   Sample    A    G        0      0        2 
  25  chr25_23113911     AAsi    C    T        0      0        2 
  25  chr25_23113911     AKia    C    T        0      0        2 
  25  chr25_23113911     AOna    C    T        0      0        2 
  25  chr25_23113911     ASom    C    T        0      0        2 
  25  chr25_23113911     HCab    C    T        1      2        2 
  25  chr25_23113911     HPrz    C    T        1      2        2 
  25  chr25_23113911     ZBoe    C    T        0      0        2 
  25  chr25_23113911     ZGre    C    T        0      0        2 
  25  chr25_23113911     ZHar    C    T        0      0        2 
  25  chr25_23113911   Sample    C    T        0      0        2 
  25  chr25_23117991     AAsi    T    G        0      0        2 
  25  chr25_23117991     AKia    T    G        0      0        2 
  25  chr25_23117991     AOna    T    G        0      0        2 
  25  chr25_23117991     ASom    T    G        0      0        2 
  25  chr25_23117991     HCab    T    G        1      2        2 
  25  chr25_23117991     HPrz    T    G        1      2        2 
  25  chr25_23117991     ZBoe    T    G        0      0        2 
  25  chr25_23117991     ZGre    T    G        0      0        2 
  25  chr25_23117991     ZHar    T    G        0      0        2 
  25  chr25_23117991   Sample    T    G        0      0        2 
  25  chr25_23120865     AAsi    A    C        0      0        2 
  25  chr25_23120865     AKia    A    C        0      0        2 
  25  chr25_23120865     AOna    A    C        0      0        2 
  25  chr25_23120865     ASom    A    C        0      0        2 
  25  chr25_23120865     HCab    A    C        1      2        2 
  25  chr25_23120865     HPrz    A    C        1      2        2 
  25  chr25_23120865     ZBoe    A    C        0      0        2 
  25  chr25_23120865     ZGre    A    C        0      0        2 
  25  chr25_23120865     ZHar    A    C        0      0        2 
  25  chr25_23120865   Sample    A    C        0      0        2 
  25  chr25_23125931     AAsi    G    T        0      0        2 
  25  chr25_23125931     AKia    G    T        0      0        2 
  25  chr25_23125931     AOna    G    T        0      0        2 
  25  chr25_23125931     ASom    G    T        0      0        2 
  25  chr25_23125931     HCab    G    T        0      0        2 
  25  chr25_23125931     HPrz    G    T        0      0        2 
  25  chr25_23125931     ZBoe    G    T        1      2        2 
  25  chr25_23125931     ZGre    G    T        0      0        2 
  25  chr25_23125931     ZHar    G    T        0      0        2 
  25  chr25_23125931   Sample    G    T        0      0        2 
  25  chr25_23137358     AAsi    T    C        0      0        2 
  25  chr25_23137358     AKia    T    C        0      0        2 
  25  chr25_23137358     AOna    T    C        0      0        2 
  25  chr25_23137358     ASom    T    C        0      0        2 
  25  chr25_23137358     HCab    T    C        1      2        2 
  25  chr25_23137358     HPrz    T    C        0      0        2 
  25  chr25_23137358     ZBoe    T    C        0      0        2 
  25  chr25_23137358     ZGre    T    C        0      0        2 
  25  chr25_23137358     ZHar    T    C        0      0        2 
  25  chr25_23137358   Sample    T    C        0      0        2 
  25  chr25_23142839     AAsi    G    C        0      0        2 
  25  chr25_23142839     AKia    G    C        0      0        2 
  25  chr25_23142839     AOna    G    C        0      0        2 
  25  chr25_23142839     ASom    G    C        0      0        2 
  25  chr25_23142839     HCab    G    C        0      0        2 
  25  chr25_23142839     HPrz    G    C        0      0        2 
  25  chr25_23142839     ZBoe    G    C        0      0        2 
  25  chr25_23142839     ZGre    G    C      0.5      1        2 
  25  chr25_23142839     ZHar    G    C        0      0        2 
  25  chr25_23142839   Sample    G    C        0      0        2 
  25  chr25_23144666     AAsi    C    G        0      0        2 
  25  chr25_23144666     AKia    C    G        0      0        2 
  25  chr25_23144666     AOna    C    G        0      0        2 
  25  chr25_23144666     ASom    C    G        0      0        2 
  25  chr25_23144666     HCab    C    G        0      0        2 
  25  chr25_23144666     HPrz    C    G        0      0        2 
  25  chr25_23144666     ZBoe    C    G        0      0        2 
  25  chr25_23144666     ZGre    C    G      0.5      1        2 
  25  chr25_23144666     ZHar    C    G        0      0        2 
  25  chr25_23144666   Sample    C    G        0      0        2 
  25  chr25_23147170     AAsi    A    G        0      0        2 
  25  chr25_23147170     AKia    A    G        0      0        2 
  25  chr25_23147170     AOna    A    G      0.5      1        2 
  25  chr25_23147170     ASom    A    G        0      0        2 
  25  chr25_23147170     HCab    A    G        0      0        2 
  25  chr25_23147170     HPrz    A    G        0      0        2 
  25  chr25_23147170     ZBoe    A    G        0      0        2 
  25  chr25_23147170     ZGre    A    G        0      0        2 
  25  chr25_23147170     ZHar    A    G        0      0        2 
  25  chr25_23147170   Sample    A    G        0      0        2 
  25  chr25_23147229     AAsi    G    A        0      0        2 
  25  chr25_23147229     AKia    G    A        0      0        2 
  25  chr25_23147229     AOna    G    A        0      0        2 
  25  chr25_23147229     ASom    G    A        0      0        2 
  25  chr25_23147229     HCab    G    A        1      2        2 
  25  chr25_23147229     HPrz    G    A        1      2        2 
  25  chr25_23147229     ZBoe    G    A        0      0        2 
  25  chr25_23147229     ZGre    G    A        0      0        2 
  25  chr25_23147229     ZHar    G    A        0      0        2 
  25  chr25_23147229   Sample    G    A        0      0        2 
  25  chr25_23148758     AAsi    T    C        0      0        2 
  25  chr25_23148758     AKia    T    C        0      0        2 
  25  chr25_23148758     AOna    T    C        0      0        2 
  25  chr25_23148758     ASom    T    C        0      0        2 
  25  chr25_23148758     HCab    T    C        1      2        2 
  25  chr25_23148758     HPrz    T    C        1      2        2 
  25  chr25_23148758     ZBoe    T    C        0      0        2 
  25  chr25_23148758     ZGre    T    C        0      0        2 
  25  chr25_23148758     ZHar    T    C        0      0        2 
  25  chr25_23148758   Sample    T    C        0      0        2 
  25  chr25_23157269     AAsi    G    T        0      0        2 
  25  chr25_23157269     AKia    G    T        1      2        2 
  25  chr25_23157269     AOna    G    T        0      0        2 
  25  chr25_23157269     ASom    G    T        0      0        2 
  25  chr25_23157269     HCab    G    T        0      0        2 
  25  chr25_23157269     HPrz    G    T        0      0        2 
  25  chr25_23157269     ZBoe    G    T        0      0        2 
  25  chr25_23157269     ZGre    G    T        0      0        2 
  25  chr25_23157269     ZHar    G    T        0      0        2 
  25  chr25_23157269   Sample    G    T        0      0        2 
  25  chr25_23160122     AAsi    C    T        0      0        2 
  25  chr25_23160122     AKia    C    T        0      0        2 
  25  chr25_23160122     AOna    C    T        0      0        2 
  25  chr25_23160122     ASom    C    T        0      0        2 
  25  chr25_23160122     HCab    C    T        1      2        2 
  25  chr25_23160122     HPrz    C    T        1      2        2 
  25  chr25_23160122     ZBoe    C    T        0      0        2 
  25  chr25_23160122     ZGre    C    T        0      0        2 
  25  chr25_23160122     ZHar    C    T        0      0        2 
  25  chr25_23160122   Sample    C    T        0      0        2 
  25  chr25_23162904     AAsi    T    C        0      0        2 
  25  chr25_23162904     AKia    T    C        1      2        2 
  25  chr25_23162904     AOna    T    C        0      0        2 
  25  chr25_23162904     ASom    T    C        0      0        2 
  25  chr25_23162904     HCab    T    C        0      0        2 
  25  chr25_23162904     HPrz    T    C        0      0        2 
  25  chr25_23162904     ZBoe    T    C        0      0        2 
  25  chr25_23162904     ZGre    T    C        0      0        2 
  25  chr25_23162904     ZHar    T    C        0      0        2 
  25  chr25_23162904   Sample    T    C        0      0        2 
  25  chr25_23170732     AAsi    C    A        0      0        2 
  25  chr25_23170732     AKia    C    A        0      0        2 
  25  chr25_23170732     AOna    C    A        0      0        2 
  25  chr25_23170732     ASom    C    A        0      0        2 
  25  chr25_23170732     HCab    C    A        1      2        2 
  25  chr25_23170732     HPrz    C    A        1      2        2 
  25  chr25_23170732     ZBoe    C    A        0      0        2 
  25  chr25_23170732     ZGre    C    A        0      0        2 
  25  chr25_23170732     ZHar    C    A        0      0        2 
  25  chr25_23170732   Sample    C    A        0      0        2 
  25  chr25_23172092     AAsi    C    T        0      0        2 
  25  chr25_23172092     AKia    C    T        1      2        2 
  25  chr25_23172092     AOna    C    T        1      2        2 
  25  chr25_23172092     ASom    C    T        0      0        2 
  25  chr25_23172092     HCab    C    T        0      0        2 
  25  chr25_23172092     HPrz    C    T        0      0        2 
  25  chr25_23172092     ZBoe    C    T        0      0        2 
  25  chr25_23172092     ZGre    C    T        0      0        2 
  25  chr25_23172092     ZHar    C    T        0      0        2 
  25  chr25_23172092   Sample    C    T        0      0        2 
  25  chr25_23172258     AAsi    A    T        0      0        2 
  25  chr25_23172258     AKia    A    T        0      0        2 
  25  chr25_23172258     AOna    A    T        0      0        2 
  25  chr25_23172258     ASom    A    T        0      0        2 
  25  chr25_23172258     HCab    A    T      0.5      1        2 
  25  chr25_23172258     HPrz    A    T        1      2        2 
  25  chr25_23172258     ZBoe    A    T        0      0        2 
  25  chr25_23172258     ZGre    A    T        0      0        2 
  25  chr25_23172258     ZHar    A    T        0      0        2 
  25  chr25_23172258   Sample    A    T        0      0        2 
  25  chr25_23172318     AAsi    A    G        0      0        2 
  25  chr25_23172318     AKia    A    G        0      0        2 
  25  chr25_23172318     AOna    A    G        0      0        2 
  25  chr25_23172318     ASom    A    G        0      0        2 
  25  chr25_23172318     HCab    A    G        1      2        2 
  25  chr25_23172318     HPrz    A    G        1      2        2 
  25  chr25_23172318     ZBoe    A    G        0      0        2 
  25  chr25_23172318     ZGre    A    G        0      0        2 
  25  chr25_23172318     ZHar    A    G        0      0        2 
  25  chr25_23172318   Sample    A    G        0      0        2 
  25  chr25_23174753     AAsi    T    C        1      2        2 
  25  chr25_23174753     AKia    T    C        0      0        2 
  25  chr25_23174753     AOna    T    C        0      0        2 
  25  chr25_23174753     ASom    T    C        1      2        2 
  25  chr25_23174753     HCab    T    C        0      0        2 
  25  chr25_23174753     HPrz    T    C        0      0        2 
  25  chr25_23174753     ZBoe    T    C        0      0        2 
  25  chr25_23174753     ZGre    T    C        0      0        2 
  25  chr25_23174753     ZHar    T    C        0      0        2 
  25  chr25_23174753   Sample    T    C        0      0        2 
  25  chr25_23174827     AAsi    A    T        0      0        2 
  25  chr25_23174827     AKia    A    T        0      0        2 
  25  chr25_23174827     AOna    A    T        0      0        2 
  25  chr25_23174827     ASom    A    T        0      0        2 
  25  chr25_23174827     HCab    A    T        1      2        2 
  25  chr25_23174827     HPrz    A    T        1      2        2 
  25  chr25_23174827     ZBoe    A    T        0      0        2 
  25  chr25_23174827     ZGre    A    T        0      0        2 
  25  chr25_23174827     ZHar    A    T        0      0        2 
  25  chr25_23174827   Sample    A    T        0      0        2 
  25  chr25_23194298     AAsi    C    T        0      0        2 
  25  chr25_23194298     AKia    C    T        0      0        2 
  25  chr25_23194298     AOna    C    T        0      0        2 
  25  chr25_23194298     ASom    C    T        0      0        2 
  25  chr25_23194298     HCab    C    T        1      2        2 
  25  chr25_23194298     HPrz    C    T        1      2        2 
  25  chr25_23194298     ZBoe    C    T        0      0        2 
  25  chr25_23194298     ZGre    C    T        0      0        2 
  25  chr25_23194298     ZHar    C    T        0      0        2 
  25  chr25_23194298   Sample    C    T        0      0        2 
  25  chr25_23196952     AAsi    C    A        0      0        2 
  25  chr25_23196952     AKia    C    A        0      0        2 
  25  chr25_23196952     AOna    C    A        0      0        2 
  25  chr25_23196952     ASom    C    A        0      0        2 
  25  chr25_23196952     HCab    C    A        0      0        2 
  25  chr25_23196952     HPrz    C    A        0      0        2 
  25  chr25_23196952     ZBoe    C    A        0      0        2 
  25  chr25_23196952     ZGre    C    A        0      0        2 
  25  chr25_23196952     ZHar    C    A        1      2        2 
  25  chr25_23196952   Sample    C    A        0      0        2 
  25  chr25_23199266     AAsi    G    A        0      0        2 
  25  chr25_23199266     AKia    G    A        0      0        2 
  25  chr25_23199266     AOna    G    A        0      0        2 
  25  chr25_23199266     ASom    G    A        0      0        2 
  25  chr25_23199266     HCab    G    A        1      2        2 
  25  chr25_23199266     HPrz    G    A        1      2        2 
  25  chr25_23199266     ZBoe    G    A        0      0        2 
  25  chr25_23199266     ZGre    G    A        0      0        2 
  25  chr25_23199266     ZHar    G    A        0      0        2 
  25  chr25_23199266   Sample    G    A        0      0        2 
  25  chr25_23202041     AAsi    G    C        0      0        2 
  25  chr25_23202041     AKia    G    C        0      0        2 
  25  chr25_23202041     AOna    G    C        0      0        2 
  25  chr25_23202041     ASom    G    C        0      0        2 
  25  chr25_23202041     HCab    G    C        1      2        2 
  25  chr25_23202041     HPrz    G    C        1      2        2 
  25  chr25_23202041     ZBoe    G    C        0      0        2 
  25  chr25_23202041     ZGre    G    C        0      0        2 
  25  chr25_23202041     ZHar    G    C        0      0        2 
  25  chr25_23202041   Sample    G    C        0      0        2 
  25  chr25_23202635     AAsi    G    A        0      0        2 
  25  chr25_23202635     AKia    G    A        0      0        2 
  25  chr25_23202635     AOna    G    A        0      0        2 
  25  chr25_23202635     ASom    G    A        0      0        2 
  25  chr25_23202635     HCab    G    A        1      2        2 
  25  chr25_23202635     HPrz    G    A        1      2        2 
  25  chr25_23202635     ZBoe    G    A        0      0        2 
  25  chr25_23202635     ZGre    G    A        0      0        2 
  25  chr25_23202635     ZHar    G    A        0      0        2 
  25  chr25_23202635   Sample    G    A        0      0        2 
  25  chr25_23204901     AAsi    T    C        0      0        2 
  25  chr25_23204901     AKia    T    C        0      0        2 
  25  chr25_23204901     AOna    T    C        0      0        2 
  25  chr25_23204901     ASom    T    C        0      0        2 
  25  chr25_23204901     HCab    T    C        0      0        2 
  25  chr25_23204901     HPrz    T    C        0      0        2 
  25  chr25_23204901     ZBoe    T    C        0      0        2 
  25  chr25_23204901     ZGre    T    C        0      0        2 
  25  chr25_23204901     ZHar    T    C        1      2        2 
  25  chr25_23204901   Sample    T    C        0      0        2 
  25  chr25_23205893     AAsi    C    T        0      0        2 
  25  chr25_23205893     AKia    C    T        0      0        2 
  25  chr25_23205893     AOna    C    T        0      0        2 
  25  chr25_23205893     ASom    C    T        0      0        2 
  25  chr25_23205893     HCab    C    T        0      0        2 
  25  chr25_23205893     HPrz    C    T        0      0        2 
  25  chr25_23205893     ZBoe    C    T        0      0        2 
  25  chr25_23205893     ZGre    C    T        0      0        2 
  25  chr25_23205893     ZHar    C    T      0.5      1        2 
  25  chr25_23205893   Sample    C    T        0      0        2 
  25  chr25_23211813     AAsi    C    T        0      0        2 
  25  chr25_23211813     AKia    C    T        0      0        2 
  25  chr25_23211813     AOna    C    T        0      0        2 
  25  chr25_23211813     ASom    C    T        0      0        2 
  25  chr25_23211813     HCab    C    T        1      2        2 
  25  chr25_23211813     HPrz    C    T        1      2        2 
  25  chr25_23211813     ZBoe    C    T        0      0        2 
  25  chr25_23211813     ZGre    C    T        0      0        2 
  25  chr25_23211813     ZHar    C    T        0      0        2 
  25  chr25_23211813   Sample    C    T        0      0        2 
  25  chr25_23212716     AAsi    A    G        0      0        2 
  25  chr25_23212716     AKia    A    G        0      0        2 
  25  chr25_23212716     AOna    A    G        0      0        2 
  25  chr25_23212716     ASom    A    G        0      0        2 
  25  chr25_23212716     HCab    A    G        1      2        2 
  25  chr25_23212716     HPrz    A    G        1      2        2 
  25  chr25_23212716     ZBoe    A    G        0      0        2 
  25  chr25_23212716     ZGre    A    G        0      0        2 
  25  chr25_23212716     ZHar    A    G        0      0        2 
  25  chr25_23212716   Sample    A    G        0      0        2 
  25  chr25_23216454     AAsi    C    T        0      0        2 
  25  chr25_23216454     AKia    C    T        0      0        2 
  25  chr25_23216454     AOna    C    T        0      0        2 
  25  chr25_23216454     ASom    C    T        0      0        2 
  25  chr25_23216454     HCab    C    T        1      2        2 
  25  chr25_23216454     HPrz    C    T        1      2        2 
  25  chr25_23216454     ZBoe    C    T        0      0        2 
  25  chr25_23216454     ZGre    C    T        0      0        2 
  25  chr25_23216454     ZHar    C    T        0      0        2 
  25  chr25_23216454   Sample    C    T        0      0        2 
  25  chr25_23218988     AAsi    T    C        0      0        2 
  25  chr25_23218988     AKia    T    C        1      2        2 
  25  chr25_23218988     AOna    T    C        0      0        2 
  25  chr25_23218988     ASom    T    C        0      0        2 
  25  chr25_23218988     HCab    T    C        0      0        2 
  25  chr25_23218988     HPrz    T    C        0      0        2 
  25  chr25_23218988     ZBoe    T    C        0      0        2 
  25  chr25_23218988     ZGre    T    C        0      0        2 
  25  chr25_23218988     ZHar    T    C        0      0        2 
  25  chr25_23218988   Sample    T    C        0      0        2 
  25  chr25_23223459     AAsi    G    A        0      0        2 
  25  chr25_23223459     AKia    G    A        0      0        2 
  25  chr25_23223459     AOna    G    A        0      0        2 
  25  chr25_23223459     ASom    G    A        0      0        2 
  25  chr25_23223459     HCab    G    A        1      2        2 
  25  chr25_23223459     HPrz    G    A        1      2        2 
  25  chr25_23223459     ZBoe    G    A        0      0        2 
  25  chr25_23223459     ZGre    G    A        0      0        2 
  25  chr25_23223459     ZHar    G    A        0      0        2 
  25  chr25_23223459   Sample    G    A        0      0        2 
  25  chr25_23225572     AAsi    C    A        0      0        2 
  25  chr25_23225572     AKia    C    A        0      0        2 
  25  chr25_23225572     AOna    C    A        0      0        2 
  25  chr25_23225572     ASom    C    A        0      0        2 
  25  chr25_23225572     HCab    C    A        1      2        2 
  25  chr25_23225572     HPrz    C    A        1      2        2 
  25  chr25_23225572     ZBoe    C    A        0      0        2 
  25  chr25_23225572     ZGre    C    A        0      0        2 
  25  chr25_23225572     ZHar    C    A        0      0        2 
  25  chr25_23225572   Sample    C    A        0      0        2 
  25  chr25_23227721     AAsi    A    C        1      2        2 
  25  chr25_23227721     AKia    A    C        0      0        2 
  25  chr25_23227721     AOna    A    C        0      0        2 
  25  chr25_23227721     ASom    A    C        0      0        2 
  25  chr25_23227721     HCab    A    C        0      0        2 
  25  chr25_23227721     HPrz    A    C        0      0        2 
  25  chr25_23227721     ZBoe    A    C        0      0        2 
  25  chr25_23227721     ZGre    A    C        0      0        2 
  25  chr25_23227721     ZHar    A    C        0      0        2 
  25  chr25_23227721   Sample    A    C        0      0        2 
  25  chr25_23233424     AAsi    T    C        1      2        2 
  25  chr25_23233424     AKia    T    C        0      0        2 
  25  chr25_23233424     AOna    T    C        0      0        2 
  25  chr25_23233424     ASom    T    C        1      2        2 
  25  chr25_23233424     HCab    T    C        0      0        2 
  25  chr25_23233424     HPrz    T    C        0      0        2 
  25  chr25_23233424     ZBoe    T    C        0      0        2 
  25  chr25_23233424     ZGre    T    C        0      0        2 
  25  chr25_23233424     ZHar    T    C        0      0        2 
  25  chr25_23233424   Sample    T    C        1      2        2 
  25  chr25_23236751     AAsi    T    A        0      0        2 
  25  chr25_23236751     AKia    T    A        0      0        2 
  25  chr25_23236751     AOna    T    A        0      0        2 
  25  chr25_23236751     ASom    T    A        0      0        2 
  25  chr25_23236751     HCab    T    A        1      2        2 
  25  chr25_23236751     HPrz    T    A        1      2        2 
  25  chr25_23236751     ZBoe    T    A        0      0        2 
  25  chr25_23236751     ZGre    T    A        0      0        2 
  25  chr25_23236751     ZHar    T    A        0      0        2 
  25  chr25_23236751   Sample    T    A        0      0        2 
  25  chr25_23236918     AAsi    T    C        0      0        2 
  25  chr25_23236918     AKia    T    C        0      0        2 
  25  chr25_23236918     AOna    T    C        0      0        2 
  25  chr25_23236918     ASom    T    C        0      0        2 
  25  chr25_23236918     HCab    T    C        1      2        2 
  25  chr25_23236918     HPrz    T    C        1      2        2 
  25  chr25_23236918     ZBoe    T    C        0      0        2 
  25  chr25_23236918     ZGre    T    C        0      0        2 
  25  chr25_23236918     ZHar    T    C        0      0        2 
  25  chr25_23236918   Sample    T    C        0      0        2 
  25  chr25_23238068     AAsi    A    G        0      0        2 
  25  chr25_23238068     AKia    A    G        0      0        2 
  25  chr25_23238068     AOna    A    G        0      0        2 
  25  chr25_23238068     ASom    A    G        0      0        2 
  25  chr25_23238068     HCab    A    G        1      2        2 
  25  chr25_23238068     HPrz    A    G        1      2        2 
  25  chr25_23238068     ZBoe    A    G        0      0        2 
  25  chr25_23238068     ZGre    A    G        0      0        2 
  25  chr25_23238068     ZHar    A    G        0      0        2 
  25  chr25_23238068   Sample    A    G        0      0        2 
  25  chr25_23240433     AAsi    T    C        0      0        2 
  25  chr25_23240433     AKia    T    C        0      0        2 
  25  chr25_23240433     AOna    T    C        0      0        2 
  25  chr25_23240433     ASom    T    C        0      0        2 
  25  chr25_23240433     HCab    T    C        0      0        2 
  25  chr25_23240433     HPrz    T    C        0      0        2 
  25  chr25_23240433     ZBoe    T    C      0.5      1        2 
  25  chr25_23240433     ZGre    T    C        0      0        2 
  25  chr25_23240433     ZHar    T    C        0      0        2 
  25  chr25_23240433   Sample    T    C        0      0        2 
  25  chr25_23240466     AAsi    A    G        0      0        2 
  25  chr25_23240466     AKia    A    G        0      0        2 
  25  chr25_23240466     AOna    A    G        0      0        2 
  25  chr25_23240466     ASom    A    G        0      0        2 
  25  chr25_23240466     HCab    A    G        1      2        2 
  25  chr25_23240466     HPrz    A    G        1      2        2 
  25  chr25_23240466     ZBoe    A    G        0      0        2 
  25  chr25_23240466     ZGre    A    G        0      0        2 
  25  chr25_23240466     ZHar    A    G        0      0        2 
  25  chr25_23240466   Sample    A    G        0      0        2 
  25  chr25_23243404     AAsi    T    G        0      0        2 
  25  chr25_23243404     AKia    T    G        1      2        2 
  25  chr25_23243404     AOna    T    G      0.5      1        2 
  25  chr25_23243404     ASom    T    G        0      0        2 
  25  chr25_23243404     HCab    T    G        0      0        2 
  25  chr25_23243404     HPrz    T    G        0      0        2 
  25  chr25_23243404     ZBoe    T    G        0      0        2 
  25  chr25_23243404     ZGre    T    G        0      0        2 
  25  chr25_23243404     ZHar    T    G        0      0        2 
  25  chr25_23243404   Sample    T    G        0      0        2 
  25  chr25_23246591     AAsi    C    A        0      0        2 
  25  chr25_23246591     AKia    C    A        0      0        2 
  25  chr25_23246591     AOna    C    A        0      0        2 
  25  chr25_23246591     ASom    C    A        0      0        2 
  25  chr25_23246591     HCab    C    A        0      0        2 
  25  chr25_23246591     HPrz    C    A      0.5      1        2 
  25  chr25_23246591     ZBoe    C    A        0      0        2 
  25  chr25_23246591     ZGre    C    A        0      0        2 
  25  chr25_23246591     ZHar    C    A        0      0        2 
  25  chr25_23246591   Sample    C    A        0      0        2 
  25  chr25_23257457     AAsi    T    C        0      0        2 
  25  chr25_23257457     AKia    T    C        0      0        2 
  25  chr25_23257457     AOna    T    C        0      0        2 
  25  chr25_23257457     ASom    T    C        0      0        2 
  25  chr25_23257457     HCab    T    C        1      2        2 
  25  chr25_23257457     HPrz    T    C        1      2        2 
  25  chr25_23257457     ZBoe    T    C        0      0        2 
  25  chr25_23257457     ZGre    T    C        0      0        2 
  25  chr25_23257457     ZHar    T    C        0      0        2 
  25  chr25_23257457   Sample    T    C        0      0        2 
  25  chr25_23274265     AAsi    G    C        0      0        2 
  25  chr25_23274265     AKia    G    C        0      0        2 
  25  chr25_23274265     AOna    G    C      0.5      1        2 
  25  chr25_23274265     ASom    G    C        0      0        2 
  25  chr25_23274265     HCab    G    C        0      0        2 
  25  chr25_23274265     HPrz    G    C        0      0        2 
  25  chr25_23274265     ZBoe    G    C        0      0        2 
  25  chr25_23274265     ZGre    G    C        0      0        2 
  25  chr25_23274265     ZHar    G    C        0      0        2 
  25  chr25_23274265   Sample    G    C        0      0        2 
  25  chr25_23286131     AAsi    C    T        0      0        2 
  25  chr25_23286131     AKia    C    T        0      0        2 
  25  chr25_23286131     AOna    C    T        0      0        2 
  25  chr25_23286131     ASom    C    T        0      0        2 
  25  chr25_23286131     HCab    C    T        1      2        2 
  25  chr25_23286131     HPrz    C    T        1      2        2 
  25  chr25_23286131     ZBoe    C    T        0      0        2 
  25  chr25_23286131     ZGre    C    T        0      0        2 
  25  chr25_23286131     ZHar    C    T        0      0        2 
  25  chr25_23286131   Sample    C    T        0      0        2 
  25  chr25_23294442     AAsi    T    A        0      0        2 
  25  chr25_23294442     AKia    T    A        0      0        2 
  25  chr25_23294442     AOna    T    A        0      0        2 
  25  chr25_23294442     ASom    T    A        0      0        2 
  25  chr25_23294442     HCab    T    A        0      0        2 
  25  chr25_23294442     HPrz    T    A        0      0        2 
  25  chr25_23294442     ZBoe    T    A        0      0        2 
  25  chr25_23294442     ZGre    T    A        0      0        2 
  25  chr25_23294442     ZHar    T    A        1      2        2 
  25  chr25_23294442   Sample    T    A        0      0        2 
  25  chr25_23295346     AAsi    C    T        0      0        2 
  25  chr25_23295346     AKia    C    T        0      0        2 
  25  chr25_23295346     AOna    C    T        0      0        2 
  25  chr25_23295346     ASom    C    T        0      0        2 
  25  chr25_23295346     HCab    C    T        0      0        2 
  25  chr25_23295346     HPrz    C    T        0      0        2 
  25  chr25_23295346     ZBoe    C    T        0      0        2 
  25  chr25_23295346     ZGre    C    T      0.5      1        2 
  25  chr25_23295346     ZHar    C    T        0      0        2 
  25  chr25_23295346   Sample    C    T        0      0        2 
  25  chr25_23298399     AAsi    G    A        0      0        2 
  25  chr25_23298399     AKia    G    A        0      0        2 
  25  chr25_23298399     AOna    G    A        0      0        2 
  25  chr25_23298399     ASom    G    A        0      0        2 
  25  chr25_23298399     HCab    G    A        1      2        2 
  25  chr25_23298399     HPrz    G    A        1      2        2 
  25  chr25_23298399     ZBoe    G    A        0      0        2 
  25  chr25_23298399     ZGre    G    A        0      0        2 
  25  chr25_23298399     ZHar    G    A        0      0        2 
  25  chr25_23298399   Sample    G    A        0      0        2 
  25  chr25_23298949     AAsi    A    G        0      0        2 
  25  chr25_23298949     AKia    A    G        0      0        2 
  25  chr25_23298949     AOna    A    G        0      0        2 
  25  chr25_23298949     ASom    A    G        0      0        2 
  25  chr25_23298949     HCab    A    G        1      2        2 
  25  chr25_23298949     HPrz    A    G      0.5      1        2 
  25  chr25_23298949     ZBoe    A    G        0      0        2 
  25  chr25_23298949     ZGre    A    G        0      0        2 
  25  chr25_23298949     ZHar    A    G        0      0        2 
  25  chr25_23298949   Sample    A    G        0      0        2 
  25  chr25_23308412     AAsi    T    G        0      0        2 
  25  chr25_23308412     AKia    T    G        0      0        2 
  25  chr25_23308412     AOna    T    G        0      0        2 
  25  chr25_23308412     ASom    T    G        0      0        2 
  25  chr25_23308412     HCab    T    G        0      0        2 
  25  chr25_23308412     HPrz    T    G      0.5      1        2 
  25  chr25_23308412     ZBoe    T    G        0      0        2 
  25  chr25_23308412     ZGre    T    G        0      0        2 
  25  chr25_23308412     ZHar    T    G        0      0        2 
  25  chr25_23308412   Sample    T    G        0      0        2 
  25  chr25_23312616     AAsi    G    A        0      0        2 
  25  chr25_23312616     AKia    G    A        0      0        2 
  25  chr25_23312616     AOna    G    A        0      0        2 
  25  chr25_23312616     ASom    G    A        0      0        2 
  25  chr25_23312616     HCab    G    A        1      2        2 
  25  chr25_23312616     HPrz    G    A        1      2        2 
  25  chr25_23312616     ZBoe    G    A        0      0        2 
  25  chr25_23312616     ZGre    G    A        0      0        2 
  25  chr25_23312616     ZHar    G    A        0      0        2 
  25  chr25_23312616   Sample    G    A        0      0        2 
  25  chr25_23317111     AAsi    A    G        0      0        2 
  25  chr25_23317111     AKia    A    G        0      0        2 
  25  chr25_23317111     AOna    A    G        0      0        2 
  25  chr25_23317111     ASom    A    G        0      0        2 
  25  chr25_23317111     HCab    A    G      0.5      1        2 
  25  chr25_23317111     HPrz    A    G        0      0        2 
  25  chr25_23317111     ZBoe    A    G        0      0        2 
  25  chr25_23317111     ZGre    A    G        0      0        2 
  25  chr25_23317111     ZHar    A    G        0      0        2 
  25  chr25_23317111   Sample    A    G        0      0        2 
  25  chr25_23319504     AAsi    G    T        1      2        2 
  25  chr25_23319504     AKia    G    T        0      0        2 
  25  chr25_23319504     AOna    G    T        0      0        2 
  25  chr25_23319504     ASom    G    T        1      2        2 
  25  chr25_23319504     HCab    G    T        0      0        2 
  25  chr25_23319504     HPrz    G    T        0      0        2 
  25  chr25_23319504     ZBoe    G    T        0      0        2 
  25  chr25_23319504     ZGre    G    T        0      0        2 
  25  chr25_23319504     ZHar    G    T        0      0        2 
  25  chr25_23319504   Sample    G    T        1      2        2 
  25  chr25_23320482     AAsi    G    C        0      0        2 
  25  chr25_23320482     AKia    G    C        0      0        2 
  25  chr25_23320482     AOna    G    C      0.5      1        2 
  25  chr25_23320482     ASom    G    C        0      0        2 
  25  chr25_23320482     HCab    G    C        0      0        2 
  25  chr25_23320482     HPrz    G    C        0      0        2 
  25  chr25_23320482     ZBoe    G    C        0      0        2 
  25  chr25_23320482     ZGre    G    C        0      0        2 
  25  chr25_23320482     ZHar    G    C        0      0        2 
  25  chr25_23320482   Sample    G    C        0      0        2 
  25  chr25_23333828     AAsi    T    C        0      0        2 
  25  chr25_23333828     AKia    T    C        0      0        2 
  25  chr25_23333828     AOna    T    C        0      0        2 
  25  chr25_23333828     ASom    T    C        0      0        2 
  25  chr25_23333828     HCab    T    C        0      0        2 
  25  chr25_23333828     HPrz    T    C        0      0        2 
  25  chr25_23333828     ZBoe    T    C      0.5      1        2 
  25  chr25_23333828     ZGre    T    C        0      0        2 
  25  chr25_23333828     ZHar    T    C        0      0        2 
  25  chr25_23333828   Sample    T    C        0      0        2 
  25  chr25_23336025     AAsi    A    G      0.5      1        2 
  25  chr25_23336025     AKia    A    G        0      0        2 
  25  chr25_23336025     AOna    A    G      0.5      1        2 
  25  chr25_23336025     ASom    A    G        0      0        2 
  25  chr25_23336025     HCab    A    G        0      0        2 
  25  chr25_23336025     HPrz    A    G        0      0        2 
  25  chr25_23336025     ZBoe    A    G        0      0        2 
  25  chr25_23336025     ZGre    A    G        0      0        2 
  25  chr25_23336025     ZHar    A    G        0      0        2 
  25  chr25_23336025   Sample    A    G        0      0        2 
  25  chr25_23336988     AAsi    A    T        0      0        2 
  25  chr25_23336988     AKia    A    T        0      0        2 
  25  chr25_23336988     AOna    A    T        0      0        2 
  25  chr25_23336988     ASom    A    T        0      0        2 
  25  chr25_23336988     HCab    A    T        1      2        2 
  25  chr25_23336988     HPrz    A    T        1      2        2 
  25  chr25_23336988     ZBoe    A    T        0      0        2 
  25  chr25_23336988     ZGre    A    T        0      0        2 
  25  chr25_23336988     ZHar    A    T        0      0        2 
  25  chr25_23336988   Sample    A    T        0      0        2 
  25  chr25_23341206     AAsi    A    G        0      0        2 
  25  chr25_23341206     AKia    A    G        0      0        2 
  25  chr25_23341206     AOna    A    G      0.5      1        2 
  25  chr25_23341206     ASom    A    G        0      0        2 
  25  chr25_23341206     HCab    A    G        0      0        2 
  25  chr25_23341206     HPrz    A    G        0      0        2 
  25  chr25_23341206     ZBoe    A    G        0      0        2 
  25  chr25_23341206     ZGre    A    G        0      0        2 
  25  chr25_23341206     ZHar    A    G        0      0        2 
  25  chr25_23341206   Sample    A    G        0      0        2 
  25  chr25_23341377     AAsi    C    T        0      0        2 
  25  chr25_23341377     AKia    C    T        0      0        2 
  25  chr25_23341377     AOna    C    T        0      0        2 
  25  chr25_23341377     ASom    C    T        0      0        2 
  25  chr25_23341377     HCab    C    T      0.5      1        2 
  25  chr25_23341377     HPrz    C    T      0.5      1        2 
  25  chr25_23341377     ZBoe    C    T        0      0        2 
  25  chr25_23341377     ZGre    C    T        0      0        2 
  25  chr25_23341377     ZHar    C    T        0      0        2 
  25  chr25_23341377   Sample    C    T        0      0        2 
  25  chr25_23345335     AAsi    T    C        0      0        2 
  25  chr25_23345335     AKia    T    C      0.5      1        2 
  25  chr25_23345335     AOna    T    C        0      0        2 
  25  chr25_23345335     ASom    T    C        0      0        2 
  25  chr25_23345335     HCab    T    C        0      0        2 
  25  chr25_23345335     HPrz    T    C        0      0        2 
  25  chr25_23345335     ZBoe    T    C        0      0        2 
  25  chr25_23345335     ZGre    T    C        0      0        2 
  25  chr25_23345335     ZHar    T    C        0      0        2 
  25  chr25_23345335   Sample    T    C        0      0        2 
  25  chr25_23345633     AAsi    T    C        0      0        2 
  25  chr25_23345633     AKia    T    C        0      0        2 
  25  chr25_23345633     AOna    T    C        0      0        2 
  25  chr25_23345633     ASom    T    C        0      0        2 
  25  chr25_23345633     HCab    T    C        0      0        2 
  25  chr25_23345633     HPrz    T    C        0      0        2 
  25  chr25_23345633     ZBoe    T    C        0      0        2 
  25  chr25_23345633     ZGre    T    C        1      2        2 
  25  chr25_23345633     ZHar    T    C        0      0        2 
  25  chr25_23345633   Sample    T    C        0      0        2 
  25  chr25_23351187     AAsi    G    A        0      0        2 
  25  chr25_23351187     AKia    G    A        0      0        2 
  25  chr25_23351187     AOna    G    A        0      0        2 
  25  chr25_23351187     ASom    G    A        0      0        2 
  25  chr25_23351187     HCab    G    A        1      2        2 
  25  chr25_23351187     HPrz    G    A        1      2        2 
  25  chr25_23351187     ZBoe    G    A        0      0        2 
  25  chr25_23351187     ZGre    G    A        0      0        2 
  25  chr25_23351187     ZHar    G    A        0      0        2 
  25  chr25_23351187   Sample    G    A        0      0        2 
  25  chr25_23351502     AAsi    C    T        0      0        2 
  25  chr25_23351502     AKia    C    T        0      0        2 
  25  chr25_23351502     AOna    C    T        0      0        2 
  25  chr25_23351502     ASom    C    T        0      0        2 
  25  chr25_23351502     HCab    C    T      0.5      1        2 
  25  chr25_23351502     HPrz    C    T        0      0        2 
  25  chr25_23351502     ZBoe    C    T        0      0        2 
  25  chr25_23351502     ZGre    C    T        0      0        2 
  25  chr25_23351502     ZHar    C    T        0      0        2 
  25  chr25_23351502   Sample    C    T        0      0        2 
  25  chr25_23353812     AAsi    T    C        0      0        2 
  25  chr25_23353812     AKia    T    C        0      0        2 
  25  chr25_23353812     AOna    T    C        0      0        2 
  25  chr25_23353812     ASom    T    C        0      0        2 
  25  chr25_23353812     HCab    T    C        0      0        2 
  25  chr25_23353812     HPrz    T    C        0      0        2 
  25  chr25_23353812     ZBoe    T    C      0.5      1        2 
  25  chr25_23353812     ZGre    T    C        0      0        2 
  25  chr25_23353812     ZHar    T    C        0      0        2 
  25  chr25_23353812   Sample    T    C        0      0        2 
  25  chr25_23354963     AAsi    T    C        0      0        2 
  25  chr25_23354963     AKia    T    C        0      0        2 
  25  chr25_23354963     AOna    T    C        0      0        2 
  25  chr25_23354963     ASom    T    C        0      0        2 
  25  chr25_23354963     HCab    T    C      0.5      1        2 
  25  chr25_23354963     HPrz    T    C        0      0        2 
  25  chr25_23354963     ZBoe    T    C        0      0        2 
  25  chr25_23354963     ZGre    T    C        0      0        2 
  25  chr25_23354963     ZHar    T    C        0      0        2 
  25  chr25_23354963   Sample    T    C        0      0        2 
  25  chr25_23355668     AAsi    T    G        0      0        2 
  25  chr25_23355668     AKia    T    G        0      0        2 
  25  chr25_23355668     AOna    T    G        0      0        2 
  25  chr25_23355668     ASom    T    G        0      0        2 
  25  chr25_23355668     HCab    T    G        1      2        2 
  25  chr25_23355668     HPrz    T    G        1      2        2 
  25  chr25_23355668     ZBoe    T    G        0      0        2 
  25  chr25_23355668     ZGre    T    G        0      0        2 
  25  chr25_23355668     ZHar    T    G        0      0        2 
  25  chr25_23355668   Sample    T    G        0      0        2 
  25  chr25_23358551     AAsi    A    G        0      0        2 
  25  chr25_23358551     AKia    A    G        0      0        2 
  25  chr25_23358551     AOna    A    G        0      0        2 
  25  chr25_23358551     ASom    A    G        0      0        2 
  25  chr25_23358551     HCab    A    G      0.5      1        2 
  25  chr25_23358551     HPrz    A    G        0      0        2 
  25  chr25_23358551     ZBoe    A    G        0      0        2 
  25  chr25_23358551     ZGre    A    G        0      0        2 
  25  chr25_23358551     ZHar    A    G        0      0        2 
  25  chr25_23358551   Sample    A    G        0      0        2 
  25  chr25_23361873     AAsi    C    G        0      0        2 
  25  chr25_23361873     AKia    C    G        0      0        2 
  25  chr25_23361873     AOna    C    G        0      0        2 
  25  chr25_23361873     ASom    C    G        0      0        2 
  25  chr25_23361873     HCab    C    G        1      2        2 
  25  chr25_23361873     HPrz    C    G        1      2        2 
  25  chr25_23361873     ZBoe    C    G        0      0        2 
  25  chr25_23361873     ZGre    C    G        0      0        2 
  25  chr25_23361873     ZHar    C    G        0      0        2 
  25  chr25_23361873   Sample    C    G        0      0        2 
  25  chr25_23366795     AAsi    G    T        0      0        2 
  25  chr25_23366795     AKia    G    T        0      0        2 
  25  chr25_23366795     AOna    G    T        0      0        2 
  25  chr25_23366795     ASom    G    T        0      0        2 
  25  chr25_23366795     HCab    G    T        0      0        2 
  25  chr25_23366795     HPrz    G    T        0      0        2 
  25  chr25_23366795     ZBoe    G    T      0.5      1        2 
  25  chr25_23366795     ZGre    G    T        0      0        2 
  25  chr25_23366795     ZHar    G    T        0      0        2 
  25  chr25_23366795   Sample    G    T        0      0        2 
  25  chr25_23372917     AAsi    G    A        0      0        2 
  25  chr25_23372917     AKia    G    A        0      0        2 
  25  chr25_23372917     AOna    G    A        0      0        2 
  25  chr25_23372917     ASom    G    A        0      0        2 
  25  chr25_23372917     HCab    G    A      0.5      1        2 
  25  chr25_23372917     HPrz    G    A        0      0        2 
  25  chr25_23372917     ZBoe    G    A        0      0        2 
  25  chr25_23372917     ZGre    G    A        0      0        2 
  25  chr25_23372917     ZHar    G    A        0      0        2 
  25  chr25_23372917   Sample    G    A        0      0        2 
  25  chr25_23375130     AAsi    T    G        0      0        2 
  25  chr25_23375130     AKia    T    G        0      0        2 
  25  chr25_23375130     AOna    T    G      0.5      1        2 
  25  chr25_23375130     ASom    T    G        0      0        2 
  25  chr25_23375130     HCab    T    G        0      0        2 
  25  chr25_23375130     HPrz    T    G        0      0        2 
  25  chr25_23375130     ZBoe    T    G        0      0        2 
  25  chr25_23375130     ZGre    T    G        0      0        2 
  25  chr25_23375130     ZHar    T    G        0      0        2 
  25  chr25_23375130   Sample    T    G        0      0        2 
  25  chr25_23375544     AAsi    G    T        0      0        2 
  25  chr25_23375544     AKia    G    T        0      0        2 
  25  chr25_23375544     AOna    G    T        0      0        2 
  25  chr25_23375544     ASom    G    T        0      0        2 
  25  chr25_23375544     HCab    G    T        0      0        2 
  25  chr25_23375544     HPrz    G    T        0      0        2 
  25  chr25_23375544     ZBoe    G    T      0.5      1        2 
  25  chr25_23375544     ZGre    G    T        0      0        2 
  25  chr25_23375544     ZHar    G    T        0      0        2 
  25  chr25_23375544   Sample    G    T        0      0        2 
  25  chr25_23378342     AAsi    A    G        0      0        2 
  25  chr25_23378342     AKia    A    G        0      0        2 
  25  chr25_23378342     AOna    A    G      0.5      1        2 
  25  chr25_23378342     ASom    A    G        0      0        2 
  25  chr25_23378342     HCab    A    G        0      0        2 
  25  chr25_23378342     HPrz    A    G        0      0        2 
  25  chr25_23378342     ZBoe    A    G        0      0        2 
  25  chr25_23378342     ZGre    A    G        0      0        2 
  25  chr25_23378342     ZHar    A    G        0      0        2 
  25  chr25_23378342   Sample    A    G        0      0        2 
  25  chr25_23380710     AAsi    C    A        0      0        2 
  25  chr25_23380710     AKia    C    A        0      0        2 
  25  chr25_23380710     AOna    C    A        0      0        2 
  25  chr25_23380710     ASom    C    A        0      0        2 
  25  chr25_23380710     HCab    C    A        1      2        2 
  25  chr25_23380710     HPrz    C    A        1      2        2 
  25  chr25_23380710     ZBoe    C    A        0      0        2 
  25  chr25_23380710     ZGre    C    A        0      0        2 
  25  chr25_23380710     ZHar    C    A        0      0        2 
  25  chr25_23380710   Sample    C    A        0      0        2 
  25  chr25_23382596     AAsi    T    C        0      0        2 
  25  chr25_23382596     AKia    T    C        0      0        2 
  25  chr25_23382596     AOna    T    C        0      0        2 
  25  chr25_23382596     ASom    T    C        0      0        2 
  25  chr25_23382596     HCab    T    C        0      0        2 
  25  chr25_23382596     HPrz    T    C        0      0        2 
  25  chr25_23382596     ZBoe    T    C      0.5      1        2 
  25  chr25_23382596     ZGre    T    C        0      0        2 
  25  chr25_23382596     ZHar    T    C        0      0        2 
  25  chr25_23382596   Sample    T    C        0      0        2 
  25  chr25_23387818     AAsi    A    G        0      0        2 
  25  chr25_23387818     AKia    A    G        0      0        2 
  25  chr25_23387818     AOna    A    G        0      0        2 
  25  chr25_23387818     ASom    A    G        0      0        2 
  25  chr25_23387818     HCab    A    G        0      0        2 
  25  chr25_23387818     HPrz    A    G        0      0        2 
  25  chr25_23387818     ZBoe    A    G      0.5      1        2 
  25  chr25_23387818     ZGre    A    G        0      0        2 
  25  chr25_23387818     ZHar    A    G        0      0        2 
  25  chr25_23387818   Sample    A    G        0      0        2 
  25  chr25_23390527     AAsi    C    T        0      0        2 
  25  chr25_23390527     AKia    C    T        0      0        2 
  25  chr25_23390527     AOna    C    T        0      0        2 
  25  chr25_23390527     ASom    C    T        1      2        2 
  25  chr25_23390527     HCab    C    T        0      0        2 
  25  chr25_23390527     HPrz    C    T        0      0        2 
  25  chr25_23390527     ZBoe    C    T        0      0        2 
  25  chr25_23390527     ZGre    C    T        0      0        2 
  25  chr25_23390527     ZHar    C    T        0      0        2 
  25  chr25_23390527   Sample    C    T        0      0        2 
  25  chr25_23390664     AAsi    G    A        0      0        2 
  25  chr25_23390664     AKia    G    A        1      2        2 
  25  chr25_23390664     AOna    G    A        0      0        2 
  25  chr25_23390664     ASom    G    A        0      0        2 
  25  chr25_23390664     HCab    G    A        0      0        2 
  25  chr25_23390664     HPrz    G    A        0      0        2 
  25  chr25_23390664     ZBoe    G    A        0      0        2 
  25  chr25_23390664     ZGre    G    A        0      0        2 
  25  chr25_23390664     ZHar    G    A        0      0        2 
  25  chr25_23390664   Sample    G    A        0      0        2 
  25  chr25_23393477     AAsi    A    C        0      0        2 
  25  chr25_23393477     AKia    A    C        0      0        2 
  25  chr25_23393477     AOna    A    C        0      0        2 
  25  chr25_23393477     ASom    A    C        1      2        2 
  25  chr25_23393477     HCab    A    C        0      0        2 
  25  chr25_23393477     HPrz    A    C        0      0        2 
  25  chr25_23393477     ZBoe    A    C        0      0        2 
  25  chr25_23393477     ZGre    A    C        0      0        2 
  25  chr25_23393477     ZHar    A    C        0      0        2 
  25  chr25_23393477   Sample    A    C        0      0        2 
  25  chr25_23398081     AAsi    T    C        0      0        2 
  25  chr25_23398081     AKia    T    C        0      0        2 
  25  chr25_23398081     AOna    T    C        0      0        2 
  25  chr25_23398081     ASom    T    C        0      0        2 
  25  chr25_23398081     HCab    T    C        0      0        2 
  25  chr25_23398081     HPrz    T    C        1      2        2 
  25  chr25_23398081     ZBoe    T    C        0      0        2 
  25  chr25_23398081     ZGre    T    C        0      0        2 
  25  chr25_23398081     ZHar    T    C        0      0        2 
  25  chr25_23398081   Sample    T    C        0      0        2 
  25  chr25_23399658     AAsi    G    A        0      0        2 
  25  chr25_23399658     AKia    G    A        0      0        2 
  25  chr25_23399658     AOna    G    A        0      0        2 
  25  chr25_23399658     ASom    G    A        0      0        2 
  25  chr25_23399658     HCab    G    A        0      0        2 
  25  chr25_23399658     HPrz    G    A        0      0        2 
  25  chr25_23399658     ZBoe    G    A        0      0        2 
  25  chr25_23399658     ZGre    G    A        1      2        2 
  25  chr25_23399658     ZHar    G    A        0      0        2 
  25  chr25_23399658   Sample    G    A        0      0        2 
  25  chr25_23407382     AAsi    A    G        0      0        2 
  25  chr25_23407382     AKia    A    G        0      0        2 
  25  chr25_23407382     AOna    A    G        0      0        2 
  25  chr25_23407382     ASom    A    G        0      0        2 
  25  chr25_23407382     HCab    A    G        1      2        2 
  25  chr25_23407382     HPrz    A    G        1      2        2 
  25  chr25_23407382     ZBoe    A    G        0      0        2 
  25  chr25_23407382     ZGre    A    G        0      0        2 
  25  chr25_23407382     ZHar    A    G        0      0        2 
  25  chr25_23407382   Sample    A    G        0      0        2 
  25  chr25_23413433     AAsi    A    G        0      0        2 
  25  chr25_23413433     AKia    A    G        0      0        2 
  25  chr25_23413433     AOna    A    G        0      0        2 
  25  chr25_23413433     ASom    A    G        0      0        2 
  25  chr25_23413433     HCab    A    G        0      0        2 
  25  chr25_23413433     HPrz    A    G        0      0        2 
  25  chr25_23413433     ZBoe    A    G      0.5      1        2 
  25  chr25_23413433     ZGre    A    G        0      0        2 
  25  chr25_23413433     ZHar    A    G        0      0        2 
  25  chr25_23413433   Sample    A    G        0      0        2 
  25  chr25_23418522     AAsi    A    G        0      0        2 
  25  chr25_23418522     AKia    A    G        1      2        2 
  25  chr25_23418522     AOna    A    G        0      0        2 
  25  chr25_23418522     ASom    A    G        0      0        2 
  25  chr25_23418522     HCab    A    G        0      0        2 
  25  chr25_23418522     HPrz    A    G        0      0        2 
  25  chr25_23418522     ZBoe    A    G        0      0        2 
  25  chr25_23418522     ZGre    A    G        0      0        2 
  25  chr25_23418522     ZHar    A    G        0      0        2 
  25  chr25_23418522   Sample    A    G        0      0        2 
  25  chr25_23422339     AAsi    C    G        0      0        2 
  25  chr25_23422339     AKia    C    G        0      0        2 
  25  chr25_23422339     AOna    C    G        0      0        2 
  25  chr25_23422339     ASom    C    G        0      0        2 
  25  chr25_23422339     HCab    C    G        0      0        2 
  25  chr25_23422339     HPrz    C    G        0      0        2 
  25  chr25_23422339     ZBoe    C    G      0.5      1        2 
  25  chr25_23422339     ZGre    C    G        0      0        2 
  25  chr25_23422339     ZHar    C    G        0      0        2 
  25  chr25_23422339   Sample    C    G        0      0        2 
  25  chr25_23422750     AAsi    T    C      0.5      1        2 
  25  chr25_23422750     AKia    T    C        0      0        2 
  25  chr25_23422750     AOna    T    C        0      0        2 
  25  chr25_23422750     ASom    T    C        0      0        2 
  25  chr25_23422750     HCab    T    C        0      0        2 
  25  chr25_23422750     HPrz    T    C        0      0        2 
  25  chr25_23422750     ZBoe    T    C        0      0        2 
  25  chr25_23422750     ZGre    T    C        0      0        2 
  25  chr25_23422750     ZHar    T    C        0      0        2 
  25  chr25_23422750   Sample    T    C        0      0        2 
  25  chr25_23426112     AAsi    C    T        0      0        2 
  25  chr25_23426112     AKia    C    T        0      0        2 
  25  chr25_23426112     AOna    C    T        0      0        2 
  25  chr25_23426112     ASom    C    T        0      0        2 
  25  chr25_23426112     HCab    C    T      0.5      1        2 
  25  chr25_23426112     HPrz    C    T      0.5      1        2 
  25  chr25_23426112     ZBoe    C    T        0      0        2 
  25  chr25_23426112     ZGre    C    T        0      0        2 
  25  chr25_23426112     ZHar    C    T        0      0        2 
  25  chr25_23426112   Sample    C    T        0      0        2 
  25  chr25_23429214     AAsi    C    A        0      0        2 
  25  chr25_23429214     AKia    C    A        0      0        2 
  25  chr25_23429214     AOna    C    A        0      0        2 
  25  chr25_23429214     ASom    C    A        0      0        2 
  25  chr25_23429214     HCab    C    A        0      0        2 
  25  chr25_23429214     HPrz    C    A        0      0        2 
  25  chr25_23429214     ZBoe    C    A        1      2        2 
  25  chr25_23429214     ZGre    C    A        0      0        2 
  25  chr25_23429214     ZHar    C    A        0      0        2 
  25  chr25_23429214   Sample    C    A        0      0        2 
  25  chr25_23438947     AAsi    A    G        0      0        2 
  25  chr25_23438947     AKia    A    G        1      2        2 
  25  chr25_23438947     AOna    A    G        0      0        2 
  25  chr25_23438947     ASom    A    G        0      0        2 
  25  chr25_23438947     HCab    A    G        0      0        2 
  25  chr25_23438947     HPrz    A    G        0      0        2 
  25  chr25_23438947     ZBoe    A    G        0      0        2 
  25  chr25_23438947     ZGre    A    G        0      0        2 
  25  chr25_23438947     ZHar    A    G        0      0        2 
  25  chr25_23438947   Sample    A    G        0      0        2 
  25  chr25_23457893     AAsi    T    A        0      0        2 
  25  chr25_23457893     AKia    T    A        0      0        2 
  25  chr25_23457893     AOna    T    A        0      0        2 
  25  chr25_23457893     ASom    T    A        0      0        2 
  25  chr25_23457893     HCab    T    A        0      0        2 
  25  chr25_23457893     HPrz    T    A      0.5      1        2 
  25  chr25_23457893     ZBoe    T    A        0      0        2 
  25  chr25_23457893     ZGre    T    A        0      0        2 
  25  chr25_23457893     ZHar    T    A        0      0        2 
  25  chr25_23457893   Sample    T    A        0      0        2 
  25  chr25_23458523     AAsi    A    G        0      0        2 
  25  chr25_23458523     AKia    A    G        0      0        2 
  25  chr25_23458523     AOna    A    G        0      0        2 
  25  chr25_23458523     ASom    A    G        0      0        2 
  25  chr25_23458523     HCab    A    G        1      2        2 
  25  chr25_23458523     HPrz    A    G        1      2        2 
  25  chr25_23458523     ZBoe    A    G        0      0        2 
  25  chr25_23458523     ZGre    A    G        0      0        2 
  25  chr25_23458523     ZHar    A    G        0      0        2 
  25  chr25_23458523   Sample    A    G        0      0        2 
  25  chr25_23459446     AAsi    A    G      0.5      1        2 
  25  chr25_23459446     AKia    A    G        0      0        2 
  25  chr25_23459446     AOna    A    G        0      0        2 
  25  chr25_23459446     ASom    A    G        0      0        2 
  25  chr25_23459446     HCab    A    G        0      0        2 
  25  chr25_23459446     HPrz    A    G        0      0        2 
  25  chr25_23459446     ZBoe    A    G        0      0        2 
  25  chr25_23459446     ZGre    A    G        0      0        2 
  25  chr25_23459446     ZHar    A    G        0      0        2 
  25  chr25_23459446   Sample    A    G        0      0        2 
  25  chr25_23466800     AAsi    A    T        0      0        2 
  25  chr25_23466800     AKia    A    T        0      0        2 
  25  chr25_23466800     AOna    A    T        0      0        2 
  25  chr25_23466800     ASom    A    T        0      0        2 
  25  chr25_23466800     HCab    A    T        0      0        2 
  25  chr25_23466800     HPrz    A    T        0      0        2 
  25  chr25_23466800     ZBoe    A    T        0      0        2 
  25  chr25_23466800     ZGre    A    T        1      2        2 
  25  chr25_23466800     ZHar    A    T        0      0        2 
  25  chr25_23466800   Sample    A    T        0      0        2 
  25  chr25_23469075     AAsi    A    G        0      0        2 
  25  chr25_23469075     AKia    A    G        0      0        2 
  25  chr25_23469075     AOna    A    G        0      0        2 
  25  chr25_23469075     ASom    A    G        0      0        2 
  25  chr25_23469075     HCab    A    G        0      0        2 
  25  chr25_23469075     HPrz    A    G        0      0        2 
  25  chr25_23469075     ZBoe    A    G      0.5      1        2 
  25  chr25_23469075     ZGre    A    G        0      0        2 
  25  chr25_23469075     ZHar    A    G        0      0        2 
  25  chr25_23469075   Sample    A    G        0      0        2 
  25  chr25_23471905     AAsi    T    C        0      0        2 
  25  chr25_23471905     AKia    T    C        0      0        2 
  25  chr25_23471905     AOna    T    C        0      0        2 
  25  chr25_23471905     ASom    T    C        0      0        2 
  25  chr25_23471905     HCab    T    C        1      2        2 
  25  chr25_23471905     HPrz    T    C        1      2        2 
  25  chr25_23471905     ZBoe    T    C        0      0        2 
  25  chr25_23471905     ZGre    T    C        0      0        2 
  25  chr25_23471905     ZHar    T    C        0      0        2 
  25  chr25_23471905   Sample    T    C        0      0        2 
  25  chr25_23476579     AAsi    T    A        0      0        2 
  25  chr25_23476579     AKia    T    A        1      2        2 
  25  chr25_23476579     AOna    T    A        1      2        2 
  25  chr25_23476579     ASom    T    A        0      0        2 
  25  chr25_23476579     HCab    T    A        0      0        2 
  25  chr25_23476579     HPrz    T    A        0      0        2 
  25  chr25_23476579     ZBoe    T    A        0      0        2 
  25  chr25_23476579     ZGre    T    A        0      0        2 
  25  chr25_23476579     ZHar    T    A        0      0        2 
  25  chr25_23476579   Sample    T    A        0      0        2 
  25  chr25_23478004     AAsi    T    G        0      0        2 
  25  chr25_23478004     AKia    T    G        0      0        2 
  25  chr25_23478004     AOna    T    G        0      0        2 
  25  chr25_23478004     ASom    T    G        0      0        2 
  25  chr25_23478004     HCab    T    G        0      0        2 
  25  chr25_23478004     HPrz    T    G      0.5      1        2 
  25  chr25_23478004     ZBoe    T    G        0      0        2 
  25  chr25_23478004     ZGre    T    G        0      0        2 
  25  chr25_23478004     ZHar    T    G        0      0        2 
  25  chr25_23478004   Sample    T    G        0      0        2 
  25  chr25_23482114     AAsi    G    C        0      0        2 
  25  chr25_23482114     AKia    G    C        0      0        2 
  25  chr25_23482114     AOna    G    C        0      0        2 
  25  chr25_23482114     ASom    G    C        0      0        2 
  25  chr25_23482114     HCab    G    C        1      2        2 
  25  chr25_23482114     HPrz    G    C        1      2        2 
  25  chr25_23482114     ZBoe    G    C        0      0        2 
  25  chr25_23482114     ZGre    G    C        0      0        2 
  25  chr25_23482114     ZHar    G    C        0      0        2 
  25  chr25_23482114   Sample    G    C        0      0        2 
  25  chr25_23503521     AAsi    A    G        0      0        2 
  25  chr25_23503521     AKia    A    G        0      0        2 
  25  chr25_23503521     AOna    A    G        0      0        2 
  25  chr25_23503521     ASom    A    G        0      0        2 
  25  chr25_23503521     HCab    A    G      0.5      1        2 
  25  chr25_23503521     HPrz    A    G        0      0        2 
  25  chr25_23503521     ZBoe    A    G        0      0        2 
  25  chr25_23503521     ZGre    A    G        0      0        2 
  25  chr25_23503521     ZHar    A    G        0      0        2 
  25  chr25_23503521   Sample    A    G        0      0        2 
  25  chr25_23504558     AAsi    C    G        0      0        2 
  25  chr25_23504558     AKia    C    G        0      0        2 
  25  chr25_23504558     AOna    C    G        0      0        2 
  25  chr25_23504558     ASom    C    G        0      0        2 
  25  chr25_23504558     HCab    C    G        0      0        2 
  25  chr25_23504558     HPrz    C    G        0      0        2 
  25  chr25_23504558     ZBoe    C    G        0      0        2 
  25  chr25_23504558     ZGre    C    G      0.5      1        2 
  25  chr25_23504558     ZHar    C    G        0      0        2 
  25  chr25_23504558   Sample    C    G        0      0        2 
  25  chr25_23506307     AAsi    C    T        0      0        2 
  25  chr25_23506307     AKia    C    T        0      0        2 
  25  chr25_23506307     AOna    C    T        0      0        2 
  25  chr25_23506307     ASom    C    T        0      0        2 
  25  chr25_23506307     HCab    C    T      0.5      1        2 
  25  chr25_23506307     HPrz    C    T        1      2        2 
  25  chr25_23506307     ZBoe    C    T        0      0        2 
  25  chr25_23506307     ZGre    C    T        0      0        2 
  25  chr25_23506307     ZHar    C    T        0      0        2 
  25  chr25_23506307   Sample    C    T        0      0        2 
  25  chr25_23511826     AAsi    T    A        0      0        2 
  25  chr25_23511826     AKia    T    A        0      0        2 
  25  chr25_23511826     AOna    T    A        0      0        2 
  25  chr25_23511826     ASom    T    A        0      0        2 
  25  chr25_23511826     HCab    T    A        0      0        2 
  25  chr25_23511826     HPrz    T    A        0      0        2 
  25  chr25_23511826     ZBoe    T    A      0.5      1        2 
  25  chr25_23511826     ZGre    T    A        0      0        2 
  25  chr25_23511826     ZHar    T    A        0      0        2 
  25  chr25_23511826   Sample    T    A        0      0        2 
  25  chr25_23515538     AAsi    G    A        0      0        2 
  25  chr25_23515538     AKia    G    A        0      0        2 
  25  chr25_23515538     AOna    G    A        0      0        2 
  25  chr25_23515538     ASom    G    A        0      0        2 
  25  chr25_23515538     HCab    G    A        1      2        2 
  25  chr25_23515538     HPrz    G    A        1      2        2 
  25  chr25_23515538     ZBoe    G    A        0      0        2 
  25  chr25_23515538     ZGre    G    A        0      0        2 
  25  chr25_23515538     ZHar    G    A        0      0        2 
  25  chr25_23515538   Sample    G    A        0      0        2 
  25  chr25_23525264     AAsi    C    T        0      0        2 
  25  chr25_23525264     AKia    C    T        0      0        2 
  25  chr25_23525264     AOna    C    T        0      0        2 
  25  chr25_23525264     ASom    C    T        0      0        2 
  25  chr25_23525264     HCab    C    T      0.5      1        2 
  25  chr25_23525264     HPrz    C    T        0      0        2 
  25  chr25_23525264     ZBoe    C    T        0      0        2 
  25  chr25_23525264     ZGre    C    T        0      0        2 
  25  chr25_23525264     ZHar    C    T        0      0        2 
  25  chr25_23525264   Sample    C    T        0      0        2 
  25  chr25_23528987     AAsi    G    A        0      0        2 
  25  chr25_23528987     AKia    G    A        0      0        2 
  25  chr25_23528987     AOna    G    A        0      0        2 
  25  chr25_23528987     ASom    G    A        0      0        2 
  25  chr25_23528987     HCab    G    A        0      0        2 
  25  chr25_23528987     HPrz    G    A        0      0        2 
  25  chr25_23528987     ZBoe    G    A      0.5      1        2 
  25  chr25_23528987     ZGre    G    A        0      0        2 
  25  chr25_23528987     ZHar    G    A        0      0        2 
  25  chr25_23528987   Sample    G    A        0      0        2 
  25  chr25_23534584     AAsi    G    A        0      0        2 
  25  chr25_23534584     AKia    G    A        0      0        2 
  25  chr25_23534584     AOna    G    A        0      0        2 
  25  chr25_23534584     ASom    G    A        0      0        2 
  25  chr25_23534584     HCab    G    A        1      2        2 
  25  chr25_23534584     HPrz    G    A        1      2        2 
  25  chr25_23534584     ZBoe    G    A        0      0        2 
  25  chr25_23534584     ZGre    G    A        0      0        2 
  25  chr25_23534584     ZHar    G    A        0      0        2 
  25  chr25_23534584   Sample    G    A        0      0        2 
  25  chr25_23548186     AAsi    C    T        0      0        2 
  25  chr25_23548186     AKia    C    T        0      0        2 
  25  chr25_23548186     AOna    C    T        0      0        2 
  25  chr25_23548186     ASom    C    T        0      0        2 
  25  chr25_23548186     HCab    C    T        0      0        2 
  25  chr25_23548186     HPrz    C    T      0.5      1        2 
  25  chr25_23548186     ZBoe    C    T        0      0        2 
  25  chr25_23548186     ZGre    C    T        0      0        2 
  25  chr25_23548186     ZHar    C    T        0      0        2 
  25  chr25_23548186   Sample    C    T        0      0        2 
  25  chr25_23555705     AAsi    G    A        0      0        2 
  25  chr25_23555705     AKia    G    A        0      0        2 
  25  chr25_23555705     AOna    G    A        0      0        2 
  25  chr25_23555705     ASom    G    A        0      0        2 
  25  chr25_23555705     HCab    G    A        0      0        2 
  25  chr25_23555705     HPrz    G    A        0      0        2 
  25  chr25_23555705     ZBoe    G    A        0      0        2 
  25  chr25_23555705     ZGre    G    A        0      0        2 
  25  chr25_23555705     ZHar    G    A        1      2        2 
  25  chr25_23555705   Sample    G    A        0      0        2 
  25  chr25_23567668     AAsi    A    G        0      0        2 
  25  chr25_23567668     AKia    A    G        0      0        2 
  25  chr25_23567668     AOna    A    G        0      0        2 
  25  chr25_23567668     ASom    A    G        1      2        2 
  25  chr25_23567668     HCab    A    G        0      0        2 
  25  chr25_23567668     HPrz    A    G        0      0        2 
  25  chr25_23567668     ZBoe    A    G        0      0        2 
  25  chr25_23567668     ZGre    A    G        0      0        2 
  25  chr25_23567668     ZHar    A    G        0      0        2 
  25  chr25_23567668   Sample    A    G        0      0        2 
  25  chr25_23575696     AAsi    A    G        0      0        2 
  25  chr25_23575696     AKia    A    G        0      0        2 
  25  chr25_23575696     AOna    A    G        1      2        2 
  25  chr25_23575696     ASom    A    G        0      0        2 
  25  chr25_23575696     HCab    A    G        0      0        2 
  25  chr25_23575696     HPrz    A    G        0      0        2 
  25  chr25_23575696     ZBoe    A    G        0      0        2 
  25  chr25_23575696     ZGre    A    G        0      0        2 
  25  chr25_23575696     ZHar    A    G        0      0        2 
  25  chr25_23575696   Sample    A    G        0      0        2 
  25  chr25_23579378     AAsi    C    T        0      0        2 
  25  chr25_23579378     AKia    C    T        0      0        2 
  25  chr25_23579378     AOna    C    T        0      0        2 
  25  chr25_23579378     ASom    C    T        0      0        2 
  25  chr25_23579378     HCab    C    T      0.5      1        2 
  25  chr25_23579378     HPrz    C    T        1      2        2 
  25  chr25_23579378     ZBoe    C    T        0      0        2 
  25  chr25_23579378     ZGre    C    T        0      0        2 
  25  chr25_23579378     ZHar    C    T        0      0        2 
  25  chr25_23579378   Sample    C    T        0      0        2 
  25  chr25_23579575     AAsi    A    G        0      0        2 
  25  chr25_23579575     AKia    A    G        0      0        2 
  25  chr25_23579575     AOna    A    G        0      0        2 
  25  chr25_23579575     ASom    A    G        0      0        2 
  25  chr25_23579575     HCab    A    G        0      0        2 
  25  chr25_23579575     HPrz    A    G        0      0        2 
  25  chr25_23579575     ZBoe    A    G      0.5      1        2 
  25  chr25_23579575     ZGre    A    G      0.5      1        2 
  25  chr25_23579575     ZHar    A    G        0      0        2 
  25  chr25_23579575   Sample    A    G        0      0        2 
  25  chr25_23581041     AAsi    T    C        0      0        2 
  25  chr25_23581041     AKia    T    C        0      0        2 
  25  chr25_23581041     AOna    T    C        0      0        2 
  25  chr25_23581041     ASom    T    C        0      0        2 
  25  chr25_23581041     HCab    T    C      0.5      1        2 
  25  chr25_23581041     HPrz    T    C        1      2        2 
  25  chr25_23581041     ZBoe    T    C        0      0        2 
  25  chr25_23581041     ZGre    T    C        0      0        2 
  25  chr25_23581041     ZHar    T    C        0      0        2 
  25  chr25_23581041   Sample    T    C        0      0        2 
  25  chr25_23581815     AAsi    C    T        0      0        2 
  25  chr25_23581815     AKia    C    T        0      0        2 
  25  chr25_23581815     AOna    C    T        0      0        2 
  25  chr25_23581815     ASom    C    T        0      0        2 
  25  chr25_23581815     HCab    C    T        1      2        2 
  25  chr25_23581815     HPrz    C    T        1      2        2 
  25  chr25_23581815     ZBoe    C    T        0      0        2 
  25  chr25_23581815     ZGre    C    T        0      0        2 
  25  chr25_23581815     ZHar    C    T        0      0        2 
  25  chr25_23581815   Sample    C    T        0      0        2 
  25  chr25_23593412     AAsi    A    G        0      0        2 
  25  chr25_23593412     AKia    A    G        0      0        2 
  25  chr25_23593412     AOna    A    G        0      0        2 
  25  chr25_23593412     ASom    A    G        1      2        2 
  25  chr25_23593412     HCab    A    G        0      0        2 
  25  chr25_23593412     HPrz    A    G        0      0        2 
  25  chr25_23593412     ZBoe    A    G        0      0        2 
  25  chr25_23593412     ZGre    A    G        0      0        2 
  25  chr25_23593412     ZHar    A    G        0      0        2 
  25  chr25_23593412   Sample    A    G        0      0        2 
  25  chr25_23594724     AAsi    A    G        0      0        2 
  25  chr25_23594724     AKia    A    G        0      0        2 
  25  chr25_23594724     AOna    A    G        0      0        2 
  25  chr25_23594724     ASom    A    G        0      0        2 
  25  chr25_23594724     HCab    A    G        0      0        2 
  25  chr25_23594724     HPrz    A    G        0      0        2 
  25  chr25_23594724     ZBoe    A    G        0      0        2 
  25  chr25_23594724     ZGre    A    G        0      0        2 
  25  chr25_23594724     ZHar    A    G      0.5      1        2 
  25  chr25_23594724   Sample    A    G        0      0        2 
  25  chr25_23596672     AAsi    A    G        0      0        2 
  25  chr25_23596672     AKia    A    G        0      0        2 
  25  chr25_23596672     AOna    A    G        0      0        2 
  25  chr25_23596672     ASom    A    G        0      0        2 
  25  chr25_23596672     HCab    A    G        1      2        2 
  25  chr25_23596672     HPrz    A    G        1      2        2 
  25  chr25_23596672     ZBoe    A    G        0      0        2 
  25  chr25_23596672     ZGre    A    G        0      0        2 
  25  chr25_23596672     ZHar    A    G        0      0        2 
  25  chr25_23596672   Sample    A    G        0      0        2 
  25  chr25_23613605     AAsi    C    T        1      2        2 
  25  chr25_23613605     AKia    C    T        0      0        2 
  25  chr25_23613605     AOna    C    T        0      0        2 
  25  chr25_23613605     ASom    C    T        0      0        2 
  25  chr25_23613605     HCab    C    T        0      0        2 
  25  chr25_23613605     HPrz    C    T        0      0        2 
  25  chr25_23613605     ZBoe    C    T        0      0        2 
  25  chr25_23613605     ZGre    C    T        0      0        2 
  25  chr25_23613605     ZHar    C    T        0      0        2 
  25  chr25_23613605   Sample    C    T        1      2        2 
  25  chr25_23619551     AAsi    A    C        0      0        2 
  25  chr25_23619551     AKia    A    C        0      0        2 
  25  chr25_23619551     AOna    A    C        0      0        2 
  25  chr25_23619551     ASom    A    C        0      0        2 
  25  chr25_23619551     HCab    A    C        0      0        2 
  25  chr25_23619551     HPrz    A    C      0.5      1        2 
  25  chr25_23619551     ZBoe    A    C        0      0        2 
  25  chr25_23619551     ZGre    A    C        0      0        2 
  25  chr25_23619551     ZHar    A    C        0      0        2 
  25  chr25_23619551   Sample    A    C        0      0        2 
  25  chr25_23621005     AAsi    C    A        0      0        2 
  25  chr25_23621005     AKia    C    A        0      0        2 
  25  chr25_23621005     AOna    C    A        0      0        2 
  25  chr25_23621005     ASom    C    A        0      0        2 
  25  chr25_23621005     HCab    C    A        1      2        2 
  25  chr25_23621005     HPrz    C    A        1      2        2 
  25  chr25_23621005     ZBoe    C    A        0      0        2 
  25  chr25_23621005     ZGre    C    A        0      0        2 
  25  chr25_23621005     ZHar    C    A        0      0        2 
  25  chr25_23621005   Sample    C    A        0      0        2 
  25  chr25_23621523     AAsi    G    T        0      0        2 
  25  chr25_23621523     AKia    G    T        0      0        2 
  25  chr25_23621523     AOna    G    T        0      0        2 
  25  chr25_23621523     ASom    G    T        1      2        2 
  25  chr25_23621523     HCab    G    T        0      0        2 
  25  chr25_23621523     HPrz    G    T        0      0        2 
  25  chr25_23621523     ZBoe    G    T        0      0        2 
  25  chr25_23621523     ZGre    G    T        0      0        2 
  25  chr25_23621523     ZHar    G    T        0      0        2 
  25  chr25_23621523   Sample    G    T        0      0        2 
  25  chr25_23625580     AAsi    A    G        0      0        2 
  25  chr25_23625580     AKia    A    G        0      0        2 
  25  chr25_23625580     AOna    A    G        0      0        2 
  25  chr25_23625580     ASom    A    G        0      0        2 
  25  chr25_23625580     HCab    A    G        0      0        2 
  25  chr25_23625580     HPrz    A    G      0.5      1        2 
  25  chr25_23625580     ZBoe    A    G        0      0        2 
  25  chr25_23625580     ZGre    A    G        0      0        2 
  25  chr25_23625580     ZHar    A    G        0      0        2 
  25  chr25_23625580   Sample    A    G        0      0        2 
  25  chr25_23629465     AAsi    A    G        0      0        2 
  25  chr25_23629465     AKia    A    G        0      0        2 
  25  chr25_23629465     AOna    A    G        0      0        2 
  25  chr25_23629465     ASom    A    G        0      0        2 
  25  chr25_23629465     HCab    A    G        0      0        2 
  25  chr25_23629465     HPrz    A    G        0      0        2 
  25  chr25_23629465     ZBoe    A    G        0      0        2 
  25  chr25_23629465     ZGre    A    G        1      2        2 
  25  chr25_23629465     ZHar    A    G        0      0        2 
  25  chr25_23629465   Sample    A    G        0      0        2 
  25  chr25_23630369     AAsi    A    G        0      0        2 
  25  chr25_23630369     AKia    A    G        0      0        2 
  25  chr25_23630369     AOna    A    G        0      0        2 
  25  chr25_23630369     ASom    A    G        0      0        2 
  25  chr25_23630369     HCab    A    G        0      0        2 
  25  chr25_23630369     HPrz    A    G        0      0        2 
  25  chr25_23630369     ZBoe    A    G      0.5      1        2 
  25  chr25_23630369     ZGre    A    G        0      0        2 
  25  chr25_23630369     ZHar    A    G        0      0        2 
  25  chr25_23630369   Sample    A    G        0      0        2 
  25  chr25_23631987     AAsi    A    G        0      0        2 
  25  chr25_23631987     AKia    A    G        0      0        2 
  25  chr25_23631987     AOna    A    G        0      0        2 
  25  chr25_23631987     ASom    A    G        0      0        2 
  25  chr25_23631987     HCab    A    G        0      0        2 
  25  chr25_23631987     HPrz    A    G        0      0        2 
  25  chr25_23631987     ZBoe    A    G        0      0        2 
  25  chr25_23631987     ZGre    A    G        0      0        2 
  25  chr25_23631987     ZHar    A    G        1      2        2 
  25  chr25_23631987   Sample    A    G        0      0        2 
  25  chr25_23635537     AAsi    T    C        0      0        2 
  25  chr25_23635537     AKia    T    C        0      0        2 
  25  chr25_23635537     AOna    T    C      0.5      1        2 
  25  chr25_23635537     ASom    T    C        0      0        2 
  25  chr25_23635537     HCab    T    C        0      0        2 
  25  chr25_23635537     HPrz    T    C        0      0        2 
  25  chr25_23635537     ZBoe    T    C        0      0        2 
  25  chr25_23635537     ZGre    T    C        0      0        2 
  25  chr25_23635537     ZHar    T    C        0      0        2 
  25  chr25_23635537   Sample    T    C        0      0        2 
  25  chr25_23636635     AAsi    T    C        0      0        2 
  25  chr25_23636635     AKia    T    C        0      0        2 
  25  chr25_23636635     AOna    T    C        0      0        2 
  25  chr25_23636635     ASom    T    C        0      0        2 
  25  chr25_23636635     HCab    T    C        1      2        2 
  25  chr25_23636635     HPrz    T    C        1      2        2 
  25  chr25_23636635     ZBoe    T    C        0      0        2 
  25  chr25_23636635     ZGre    T    C        0      0        2 
  25  chr25_23636635     ZHar    T    C        0      0        2 
  25  chr25_23636635   Sample    T    C        0      0        2 
  25  chr25_23637151     AAsi    C    A      0.5      1        2 
  25  chr25_23637151     AKia    C    A        0      0        2 
  25  chr25_23637151     AOna    C    A        0      0        2 
  25  chr25_23637151     ASom    C    A        0      0        2 
  25  chr25_23637151     HCab    C    A        0      0        2 
  25  chr25_23637151     HPrz    C    A        0      0        2 
  25  chr25_23637151     ZBoe    C    A        0      0        2 
  25  chr25_23637151     ZGre    C    A        0      0        2 
  25  chr25_23637151     ZHar    C    A        0      0        2 
  25  chr25_23637151   Sample    C    A        0      0        2 
  25  chr25_23639560     AAsi    T    G        0      0        2 
  25  chr25_23639560     AKia    T    G        0      0        2 
  25  chr25_23639560     AOna    T    G      0.5      1        2 
  25  chr25_23639560     ASom    T    G        0      0        2 
  25  chr25_23639560     HCab    T    G        0      0        2 
  25  chr25_23639560     HPrz    T    G        0      0        2 
  25  chr25_23639560     ZBoe    T    G        0      0        2 
  25  chr25_23639560     ZGre    T    G        0      0        2 
  25  chr25_23639560     ZHar    T    G        0      0        2 
  25  chr25_23639560   Sample    T    G        0      0        2 
  25  chr25_23643337     AAsi    C    G        0      0        2 
  25  chr25_23643337     AKia    C    G        0      0        2 
  25  chr25_23643337     AOna    C    G        0      0        2 
  25  chr25_23643337     ASom    C    G        0      0        2 
  25  chr25_23643337     HCab    C    G        0      0        2 
  25  chr25_23643337     HPrz    C    G        0      0        2 
  25  chr25_23643337     ZBoe    C    G      0.5      1        2 
  25  chr25_23643337     ZGre    C    G        0      0        2 
  25  chr25_23643337     ZHar    C    G        0      0        2 
  25  chr25_23643337   Sample    C    G        0      0        2 
  25  chr25_23644339     AAsi    C    T        0      0        2 
  25  chr25_23644339     AKia    C    T        0      0        2 
  25  chr25_23644339     AOna    C    T      0.5      1        2 
  25  chr25_23644339     ASom    C    T        0      0        2 
  25  chr25_23644339     HCab    C    T        0      0        2 
  25  chr25_23644339     HPrz    C    T        0      0        2 
  25  chr25_23644339     ZBoe    C    T        0      0        2 
  25  chr25_23644339     ZGre    C    T        0      0        2 
  25  chr25_23644339     ZHar    C    T        0      0        2 
  25  chr25_23644339   Sample    C    T        0      0        2 
  25  chr25_23644673     AAsi    T    C        0      0        2 
  25  chr25_23644673     AKia    T    C        0      0        2 
  25  chr25_23644673     AOna    T    C      0.5      1        2 
  25  chr25_23644673     ASom    T    C        0      0        2 
  25  chr25_23644673     HCab    T    C        0      0        2 
  25  chr25_23644673     HPrz    T    C        0      0        2 
  25  chr25_23644673     ZBoe    T    C        0      0        2 
  25  chr25_23644673     ZGre    T    C        0      0        2 
  25  chr25_23644673     ZHar    T    C        0      0        2 
  25  chr25_23644673   Sample    T    C        0      0        2 
  25  chr25_23646945     AAsi    T    G        0      0        2 
  25  chr25_23646945     AKia    T    G        0      0        2 
  25  chr25_23646945     AOna    T    G        0      0        2 
  25  chr25_23646945     ASom    T    G        0      0        2 
  25  chr25_23646945     HCab    T    G        1      2        2 
  25  chr25_23646945     HPrz    T    G        1      2        2 
  25  chr25_23646945     ZBoe    T    G        0      0        2 
  25  chr25_23646945     ZGre    T    G        0      0        2 
  25  chr25_23646945     ZHar    T    G        0      0        2 
  25  chr25_23646945   Sample    T    G        0      0        2 
  25  chr25_23658000     AAsi    C    G        0      0        2 
  25  chr25_23658000     AKia    C    G        0      0        2 
  25  chr25_23658000     AOna    C    G        0      0        2 
  25  chr25_23658000     ASom    C    G        0      0        2 
  25  chr25_23658000     HCab    C    G        1      2        2 
  25  chr25_23658000     HPrz    C    G        1      2        2 
  25  chr25_23658000     ZBoe    C    G        0      0        2 
  25  chr25_23658000     ZGre    C    G        0      0        2 
  25  chr25_23658000     ZHar    C    G        0      0        2 
  25  chr25_23658000   Sample    C    G        0      0        2 
  25  chr25_23662402     AAsi    G    A        0      0        2 
  25  chr25_23662402     AKia    G    A        0      0        2 
  25  chr25_23662402     AOna    G    A        0      0        2 
  25  chr25_23662402     ASom    G    A        0      0        2 
  25  chr25_23662402     HCab    G    A        1      2        2 
  25  chr25_23662402     HPrz    G    A        1      2        2 
  25  chr25_23662402     ZBoe    G    A        0      0        2 
  25  chr25_23662402     ZGre    G    A        0      0        2 
  25  chr25_23662402     ZHar    G    A        0      0        2 
  25  chr25_23662402   Sample    G    A        0      0        2 
  25  chr25_23662493     AAsi    A    C        0      0        2 
  25  chr25_23662493     AKia    A    C        0      0        2 
  25  chr25_23662493     AOna    A    C        0      0        2 
  25  chr25_23662493     ASom    A    C        0      0        2 
  25  chr25_23662493     HCab    A    C        1      2        2 
  25  chr25_23662493     HPrz    A    C        1      2        2 
  25  chr25_23662493     ZBoe    A    C        0      0        2 
  25  chr25_23662493     ZGre    A    C        0      0        2 
  25  chr25_23662493     ZHar    A    C        0      0        2 
  25  chr25_23662493   Sample    A    C        0      0        2 
  25  chr25_23666839     AAsi    G    A        0      0        2 
  25  chr25_23666839     AKia    G    A        0      0        2 
  25  chr25_23666839     AOna    G    A        0      0        2 
  25  chr25_23666839     ASom    G    A        0      0        2 
  25  chr25_23666839     HCab    G    A        1      2        2 
  25  chr25_23666839     HPrz    G    A        1      2        2 
  25  chr25_23666839     ZBoe    G    A        0      0        2 
  25  chr25_23666839     ZGre    G    A        0      0        2 
  25  chr25_23666839     ZHar    G    A        0      0        2 
  25  chr25_23666839   Sample    G    A        0      0        2 
  25  chr25_23667072     AAsi    T    C        0      0        2 
  25  chr25_23667072     AKia    T    C        0      0        2 
  25  chr25_23667072     AOna    T    C        0      0        2 
  25  chr25_23667072     ASom    T    C        0      0        2 
  25  chr25_23667072     HCab    T    C      0.5      1        2 
  25  chr25_23667072     HPrz    T    C        0      0        2 
  25  chr25_23667072     ZBoe    T    C        0      0        2 
  25  chr25_23667072     ZGre    T    C        0      0        2 
  25  chr25_23667072     ZHar    T    C        0      0        2 
  25  chr25_23667072   Sample    T    C        0      0        2 
  25  chr25_23671593     AAsi    C    A        0      0        2 
  25  chr25_23671593     AKia    C    A        1      2        2 
  25  chr25_23671593     AOna    C    A        0      0        2 
  25  chr25_23671593     ASom    C    A        0      0        2 
  25  chr25_23671593     HCab    C    A        0      0        2 
  25  chr25_23671593     HPrz    C    A        0      0        2 
  25  chr25_23671593     ZBoe    C    A        0      0        2 
  25  chr25_23671593     ZGre    C    A        0      0        2 
  25  chr25_23671593     ZHar    C    A        0      0        2 
  25  chr25_23671593   Sample    C    A        0      0        2 
  25  chr25_23681439     AAsi    A    G        0      0        2 
  25  chr25_23681439     AKia    A    G        0      0        2 
  25  chr25_23681439     AOna    A    G        0      0        2 
  25  chr25_23681439     ASom    A    G        0      0        2 
  25  chr25_23681439     HCab    A    G        1      2        2 
  25  chr25_23681439     HPrz    A    G        1      2        2 
  25  chr25_23681439     ZBoe    A    G        0      0        2 
  25  chr25_23681439     ZGre    A    G        0      0        2 
  25  chr25_23681439     ZHar    A    G        0      0        2 
  25  chr25_23681439   Sample    A    G        0      0        2 
  25  chr25_23696927     AAsi    G    A        0      0        2 
  25  chr25_23696927     AKia    G    A        0      0        2 
  25  chr25_23696927     AOna    G    A        0      0        2 
  25  chr25_23696927     ASom    G    A        1      2        2 
  25  chr25_23696927     HCab    G    A        0      0        2 
  25  chr25_23696927     HPrz    G    A        0      0        2 
  25  chr25_23696927     ZBoe    G    A        0      0        2 
  25  chr25_23696927     ZGre    G    A        0      0        2 
  25  chr25_23696927     ZHar    G    A        0      0        2 
  25  chr25_23696927   Sample    G    A        0      0        2 
  25  chr25_23708736     AAsi    A    T        0      0        2 
  25  chr25_23708736     AKia    A    T        0      0        2 
  25  chr25_23708736     AOna    A    T        0      0        2 
  25  chr25_23708736     ASom    A    T        0      0        2 
  25  chr25_23708736     HCab    A    T        0      0        2 
  25  chr25_23708736     HPrz    A    T        0      0        2 
  25  chr25_23708736     ZBoe    A    T        0      0        2 
  25  chr25_23708736     ZGre    A    T        1      2        2 
  25  chr25_23708736     ZHar    A    T        0      0        2 
  25  chr25_23708736   Sample    A    T        0      0        2 
  25  chr25_23712389     AAsi    G    C        0      0        2 
  25  chr25_23712389     AKia    G    C        0      0        2 
  25  chr25_23712389     AOna    G    C        0      0        2 
  25  chr25_23712389     ASom    G    C        0      0        2 
  25  chr25_23712389     HCab    G    C        0      0        2 
  25  chr25_23712389     HPrz    G    C        0      0        2 
  25  chr25_23712389     ZBoe    G    C        0      0        2 
  25  chr25_23712389     ZGre    G    C        1      2        2 
  25  chr25_23712389     ZHar    G    C        0      0        2 
  25  chr25_23712389   Sample    G    C        0      0        2 
  25  chr25_23720920     AAsi    T    C        0      0        2 
  25  chr25_23720920     AKia    T    C        0      0        2 
  25  chr25_23720920     AOna    T    C        0      0        2 
  25  chr25_23720920     ASom    T    C        0      0        2 
  25  chr25_23720920     HCab    T    C        0      0        2 
  25  chr25_23720920     HPrz    T    C        0      0        2 
  25  chr25_23720920     ZBoe    T    C      0.5      1        2 
  25  chr25_23720920     ZGre    T    C        0      0        2 
  25  chr25_23720920     ZHar    T    C        0      0        2 
  25  chr25_23720920   Sample    T    C        0      0        2 
  25  chr25_23722876     AAsi    C    T        0      0        2 
  25  chr25_23722876     AKia    C    T        0      0        2 
  25  chr25_23722876     AOna    C    T        0      0        2 
  25  chr25_23722876     ASom    C    T        0      0        2 
  25  chr25_23722876     HCab    C    T        0      0        2 
  25  chr25_23722876     HPrz    C    T      0.5      1        2 
  25  chr25_23722876     ZBoe    C    T        0      0        2 
  25  chr25_23722876     ZGre    C    T        0      0        2 
  25  chr25_23722876     ZHar    C    T        0      0        2 
  25  chr25_23722876   Sample    C    T        0      0        2 
  25  chr25_23725927     AAsi    C    T        0      0        2 
  25  chr25_23725927     AKia    C    T        0      0        2 
  25  chr25_23725927     AOna    C    T        0      0        2 
  25  chr25_23725927     ASom    C    T        0      0        2 
  25  chr25_23725927     HCab    C    T        1      2        2 
  25  chr25_23725927     HPrz    C    T        1      2        2 
  25  chr25_23725927     ZBoe    C    T        0      0        2 
  25  chr25_23725927     ZGre    C    T        0      0        2 
  25  chr25_23725927     ZHar    C    T        0      0        2 
  25  chr25_23725927   Sample    C    T        0      0        2 
  25  chr25_23729059     AAsi    C    T        0      0        2 
  25  chr25_23729059     AKia    C    T        0      0        2 
  25  chr25_23729059     AOna    C    T      0.5      1        2 
  25  chr25_23729059     ASom    C    T        0      0        2 
  25  chr25_23729059     HCab    C    T        0      0        2 
  25  chr25_23729059     HPrz    C    T        0      0        2 
  25  chr25_23729059     ZBoe    C    T        0      0        2 
  25  chr25_23729059     ZGre    C    T        0      0        2 
  25  chr25_23729059     ZHar    C    T        0      0        2 
  25  chr25_23729059   Sample    C    T        0      0        2 
  25  chr25_23731106     AAsi    G    A        0      0        2 
  25  chr25_23731106     AKia    G    A        0      0        2 
  25  chr25_23731106     AOna    G    A        0      0        2 
  25  chr25_23731106     ASom    G    A        0      0        2 
  25  chr25_23731106     HCab    G    A        1      2        2 
  25  chr25_23731106     HPrz    G    A        1      2        2 
  25  chr25_23731106     ZBoe    G    A        0      0        2 
  25  chr25_23731106     ZGre    G    A        0      0        2 
  25  chr25_23731106     ZHar    G    A        0      0        2 
  25  chr25_23731106   Sample    G    A        0      0        2 
  25  chr25_23732807     AAsi    G    T        0      0        2 
  25  chr25_23732807     AKia    G    T        0      0        2 
  25  chr25_23732807     AOna    G    T        0      0        2 
  25  chr25_23732807     ASom    G    T        0      0        2 
  25  chr25_23732807     HCab    G    T        1      2        2 
  25  chr25_23732807     HPrz    G    T        1      2        2 
  25  chr25_23732807     ZBoe    G    T        0      0        2 
  25  chr25_23732807     ZGre    G    T        0      0        2 
  25  chr25_23732807     ZHar    G    T        0      0        2 
  25  chr25_23732807   Sample    G    T        0      0        2 
  25  chr25_23733442     AAsi    T    A        0      0        2 
  25  chr25_23733442     AKia    T    A        0      0        2 
  25  chr25_23733442     AOna    T    A      0.5      1        2 
  25  chr25_23733442     ASom    T    A        0      0        2 
  25  chr25_23733442     HCab    T    A        0      0        2 
  25  chr25_23733442     HPrz    T    A        0      0        2 
  25  chr25_23733442     ZBoe    T    A        0      0        2 
  25  chr25_23733442     ZGre    T    A        0      0        2 
  25  chr25_23733442     ZHar    T    A        0      0        2 
  25  chr25_23733442   Sample    T    A        0      0        2 
  25  chr25_23735315     AAsi    A    G        0      0        2 
  25  chr25_23735315     AKia    A    G        0      0        2 
  25  chr25_23735315     AOna    A    G        0      0        2 
  25  chr25_23735315     ASom    A    G        0      0        2 
  25  chr25_23735315     HCab    A    G        1      2        2 
  25  chr25_23735315     HPrz    A    G        1      2        2 
  25  chr25_23735315     ZBoe    A    G        0      0        2 
  25  chr25_23735315     ZGre    A    G        0      0        2 
  25  chr25_23735315     ZHar    A    G        0      0        2 
  25  chr25_23735315   Sample    A    G        0      0        2 
  25  chr25_23737525     AAsi    T    C        0      0        2 
  25  chr25_23737525     AKia    T    C        0      0        2 
  25  chr25_23737525     AOna    T    C        0      0        2 
  25  chr25_23737525     ASom    T    C        0      0        2 
  25  chr25_23737525     HCab    T    C        0      0        2 
  25  chr25_23737525     HPrz    T    C        0      0        2 
  25  chr25_23737525     ZBoe    T    C      0.5      1        2 
  25  chr25_23737525     ZGre    T    C        0      0        2 
  25  chr25_23737525     ZHar    T    C        0      0        2 
  25  chr25_23737525   Sample    T    C        0      0        2 
  25  chr25_23738290     AAsi    T    C        0      0        2 
  25  chr25_23738290     AKia    T    C        0      0        2 
  25  chr25_23738290     AOna    T    C        0      0        2 
  25  chr25_23738290     ASom    T    C        0      0        2 
  25  chr25_23738290     HCab    T    C        0      0        2 
  25  chr25_23738290     HPrz    T    C      0.5      1        2 
  25  chr25_23738290     ZBoe    T    C        0      0        2 
  25  chr25_23738290     ZGre    T    C        0      0        2 
  25  chr25_23738290     ZHar    T    C        0      0        2 
  25  chr25_23738290   Sample    T    C        0      0        2 
  25  chr25_23740937     AAsi    G    C        0      0        2 
  25  chr25_23740937     AKia    G    C        0      0        2 
  25  chr25_23740937     AOna    G    C        0      0        2 
  25  chr25_23740937     ASom    G    C        0      0        2 
  25  chr25_23740937     HCab    G    C        0      0        2 
  25  chr25_23740937     HPrz    G    C      0.5      1        2 
  25  chr25_23740937     ZBoe    G    C        0      0        2 
  25  chr25_23740937     ZGre    G    C        0      0        2 
  25  chr25_23740937     ZHar    G    C        0      0        2 
  25  chr25_23740937   Sample    G    C        0      0        2 
  25  chr25_23741286     AAsi    T    C        0      0        2 
  25  chr25_23741286     AKia    T    C        0      0        2 
  25  chr25_23741286     AOna    T    C      0.5      1        2 
  25  chr25_23741286     ASom    T    C        0      0        2 
  25  chr25_23741286     HCab    T    C      0.5      1        2 
  25  chr25_23741286     HPrz    T    C      0.5      1        2 
  25  chr25_23741286     ZBoe    T    C        0      0        2 
  25  chr25_23741286     ZGre    T    C        0      0        2 
  25  chr25_23741286     ZHar    T    C        0      0        2 
  25  chr25_23741286   Sample    T    C        0      0        2 
  25  chr25_23742715     AAsi    C    T        0      0        2 
  25  chr25_23742715     AKia    C    T      0.5      1        2 
  25  chr25_23742715     AOna    C    T        0      0        2 
  25  chr25_23742715     ASom    C    T        0      0        2 
  25  chr25_23742715     HCab    C    T        0      0        2 
  25  chr25_23742715     HPrz    C    T        0      0        2 
  25  chr25_23742715     ZBoe    C    T        0      0        2 
  25  chr25_23742715     ZGre    C    T        0      0        2 
  25  chr25_23742715     ZHar    C    T        0      0        2 
  25  chr25_23742715   Sample    C    T        0      0        2 
  25  chr25_23743921     AAsi    C    A        0      0        2 
  25  chr25_23743921     AKia    C    A        0      0        2 
  25  chr25_23743921     AOna    C    A        0      0        2 
  25  chr25_23743921     ASom    C    A        0      0        2 
  25  chr25_23743921     HCab    C    A        1      2        2 
  25  chr25_23743921     HPrz    C    A        1      2        2 
  25  chr25_23743921     ZBoe    C    A        0      0        2 
  25  chr25_23743921     ZGre    C    A        0      0        2 
  25  chr25_23743921     ZHar    C    A        0      0        2 
  25  chr25_23743921   Sample    C    A        0      0        2 
  25  chr25_23748625     AAsi    A    G        0      0        2 
  25  chr25_23748625     AKia    A    G      0.5      1        2 
  25  chr25_23748625     AOna    A    G      0.5      1        2 
  25  chr25_23748625     ASom    A    G        0      0        2 
  25  chr25_23748625     HCab    A    G        0      0        2 
  25  chr25_23748625     HPrz    A    G        0      0        2 
  25  chr25_23748625     ZBoe    A    G        0      0        2 
  25  chr25_23748625     ZGre    A    G        0      0        2 
  25  chr25_23748625     ZHar    A    G        0      0        2 
  25  chr25_23748625   Sample    A    G        0      0        2 
  25  chr25_23750485     AAsi    A    G        0      0        2 
  25  chr25_23750485     AKia    A    G      0.5      1        2 
  25  chr25_23750485     AOna    A    G      0.5      1        2 
  25  chr25_23750485     ASom    A    G        0      0        2 
  25  chr25_23750485     HCab    A    G        0      0        2 
  25  chr25_23750485     HPrz    A    G        0      0        2 
  25  chr25_23750485     ZBoe    A    G        0      0        2 
  25  chr25_23750485     ZGre    A    G        0      0        2 
  25  chr25_23750485     ZHar    A    G        0      0        2 
  25  chr25_23750485   Sample    A    G        0      0        2 
  25  chr25_23750686     AAsi    G    A        0      0        2 
  25  chr25_23750686     AKia    G    A        0      0        2 
  25  chr25_23750686     AOna    G    A        0      0        2 
  25  chr25_23750686     ASom    G    A        0      0        2 
  25  chr25_23750686     HCab    G    A        0      0        2 
  25  chr25_23750686     HPrz    G    A        0      0        2 
  25  chr25_23750686     ZBoe    G    A      0.5      1        2 
  25  chr25_23750686     ZGre    G    A        0      0        2 
  25  chr25_23750686     ZHar    G    A        0      0        2 
  25  chr25_23750686   Sample    G    A        0      0        2 
  25  chr25_23758973     AAsi    G    T        0      0        2 
  25  chr25_23758973     AKia    G    T        0      0        2 
  25  chr25_23758973     AOna    G    T        0      0        2 
  25  chr25_23758973     ASom    G    T        0      0        2 
  25  chr25_23758973     HCab    G    T        1      2        2 
  25  chr25_23758973     HPrz    G    T        1      2        2 
  25  chr25_23758973     ZBoe    G    T        0      0        2 
  25  chr25_23758973     ZGre    G    T        0      0        2 
  25  chr25_23758973     ZHar    G    T        0      0        2 
  25  chr25_23758973   Sample    G    T        0      0        2 
  25  chr25_23761915     AAsi    C    T        0      0        2 
  25  chr25_23761915     AKia    C    T        0      0        2 
  25  chr25_23761915     AOna    C    T        0      0        2 
  25  chr25_23761915     ASom    C    T        0      0        2 
  25  chr25_23761915     HCab    C    T        1      2        2 
  25  chr25_23761915     HPrz    C    T        1      2        2 
  25  chr25_23761915     ZBoe    C    T        0      0        2 
  25  chr25_23761915     ZGre    C    T        0      0        2 
  25  chr25_23761915     ZHar    C    T        0      0        2 
  25  chr25_23761915   Sample    C    T        0      0        2 
  25  chr25_23763977     AAsi    C    G        0      0        2 
  25  chr25_23763977     AKia    C    G        0      0        2 
  25  chr25_23763977     AOna    C    G        0      0        2 
  25  chr25_23763977     ASom    C    G        0      0        2 
  25  chr25_23763977     HCab    C    G        0      0        2 
  25  chr25_23763977     HPrz    C    G      0.5      1        2 
  25  chr25_23763977     ZBoe    C    G        0      0        2 
  25  chr25_23763977     ZGre    C    G        0      0        2 
  25  chr25_23763977     ZHar    C    G        0      0        2 
  25  chr25_23763977   Sample    C    G        0      0        2 
  25  chr25_23765139     AAsi    A    C        0      0        2 
  25  chr25_23765139     AKia    A    C        0      0        2 
  25  chr25_23765139     AOna    A    C        0      0        2 
  25  chr25_23765139     ASom    A    C        0      0        2 
  25  chr25_23765139     HCab    A    C        0      0        2 
  25  chr25_23765139     HPrz    A    C        0      0        2 
  25  chr25_23765139     ZBoe    A    C        0      0        2 
  25  chr25_23765139     ZGre    A    C        1      2        2 
  25  chr25_23765139     ZHar    A    C        0      0        2 
  25  chr25_23765139   Sample    A    C        0      0        2 
  25  chr25_23768303     AAsi    C    A        0      0        2 
  25  chr25_23768303     AKia    C    A        0      0        2 
  25  chr25_23768303     AOna    C    A        0      0        2 
  25  chr25_23768303     ASom    C    A        0      0        2 
  25  chr25_23768303     HCab    C    A        0      0        2 
  25  chr25_23768303     HPrz    C    A        0      0        2 
  25  chr25_23768303     ZBoe    C    A        0      0        2 
  25  chr25_23768303     ZGre    C    A        1      2        2 
  25  chr25_23768303     ZHar    C    A        0      0        2 
  25  chr25_23768303   Sample    C    A        0      0        2 
  25  chr25_23775034     AAsi    G    T        0      0        2 
  25  chr25_23775034     AKia    G    T        0      0        2 
  25  chr25_23775034     AOna    G    T        0      0        2 
  25  chr25_23775034     ASom    G    T        0      0        2 
  25  chr25_23775034     HCab    G    T        1      2        2 
  25  chr25_23775034     HPrz    G    T        1      2        2 
  25  chr25_23775034     ZBoe    G    T        0      0        2 
  25  chr25_23775034     ZGre    G    T        0      0        2 
  25  chr25_23775034     ZHar    G    T        0      0        2 
  25  chr25_23775034   Sample    G    T        0      0        2 
  25  chr25_23780805     AAsi    T    C        1      2        2 
  25  chr25_23780805     AKia    T    C      0.5      1        2 
  25  chr25_23780805     AOna    T    C      0.5      1        2 
  25  chr25_23780805     ASom    T    C        1      2        2 
  25  chr25_23780805     HCab    T    C        0      0        2 
  25  chr25_23780805     HPrz    T    C        0      0        2 
  25  chr25_23780805     ZBoe    T    C        0      0        2 
  25  chr25_23780805     ZGre    T    C        0      0        2 
  25  chr25_23780805     ZHar    T    C        0      0        2 
  25  chr25_23780805   Sample    T    C        1      2        2 
  25  chr25_23782173     AAsi    A    G        0      0        2 
  25  chr25_23782173     AKia    A    G        0      0        2 
  25  chr25_23782173     AOna    A    G        0      0        2 
  25  chr25_23782173     ASom    A    G        0      0        2 
  25  chr25_23782173     HCab    A    G        0      0        2 
  25  chr25_23782173     HPrz    A    G        0      0        2 
  25  chr25_23782173     ZBoe    A    G        0      0        2 
  25  chr25_23782173     ZGre    A    G        0      0        2 
  25  chr25_23782173     ZHar    A    G        1      2        2 
  25  chr25_23782173   Sample    A    G        0      0        2 
  25  chr25_23783670     AAsi    C    T      0.5      1        2 
  25  chr25_23783670     AKia    C    T        0      0        2 
  25  chr25_23783670     AOna    C    T        0      0        2 
  25  chr25_23783670     ASom    C    T        0      0        2 
  25  chr25_23783670     HCab    C    T        0      0        2 
  25  chr25_23783670     HPrz    C    T        0      0        2 
  25  chr25_23783670     ZBoe    C    T        0      0        2 
  25  chr25_23783670     ZGre    C    T        0      0        2 
  25  chr25_23783670     ZHar    C    T        0      0        2 
  25  chr25_23783670   Sample    C    T        1      2        2 
  25  chr25_23788813     AAsi    G    C        0      0        2 
  25  chr25_23788813     AKia    G    C        0      0        2 
  25  chr25_23788813     AOna    G    C        0      0        2 
  25  chr25_23788813     ASom    G    C        0      0        2 
  25  chr25_23788813     HCab    G    C      0.5      1        2 
  25  chr25_23788813     HPrz    G    C        0      0        2 
  25  chr25_23788813     ZBoe    G    C        0      0        2 
  25  chr25_23788813     ZGre    G    C        0      0        2 
  25  chr25_23788813     ZHar    G    C        0      0        2 
  25  chr25_23788813   Sample    G    C        0      0        2 
  25  chr25_23797264     AAsi    A    G        0      0        2 
  25  chr25_23797264     AKia    A    G        0      0        2 
  25  chr25_23797264     AOna    A    G        0      0        2 
  25  chr25_23797264     ASom    A    G        0      0        2 
  25  chr25_23797264     HCab    A    G      0.5      1        2 
  25  chr25_23797264     HPrz    A    G        0      0        2 
  25  chr25_23797264     ZBoe    A    G        0      0        2 
  25  chr25_23797264     ZGre    A    G        0      0        2 
  25  chr25_23797264     ZHar    A    G        0      0        2 
  25  chr25_23797264   Sample    A    G        0      0        2 
  25  chr25_23801201     AAsi    C    A        0      0        2 
  25  chr25_23801201     AKia    C    A        0      0        2 
  25  chr25_23801201     AOna    C    A        0      0        2 
  25  chr25_23801201     ASom    C    A        0      0        2 
  25  chr25_23801201     HCab    C    A        0      0        2 
  25  chr25_23801201     HPrz    C    A        0      0        2 
  25  chr25_23801201     ZBoe    C    A      0.5      1        2 
  25  chr25_23801201     ZGre    C    A        0      0        2 
  25  chr25_23801201     ZHar    C    A        0      0        2 
  25  chr25_23801201   Sample    C    A        0      0        2 
  25  chr25_23803930     AAsi    T    C        0      0        2 
  25  chr25_23803930     AKia    T    C        0      0        2 
  25  chr25_23803930     AOna    T    C        0      0        2 
  25  chr25_23803930     ASom    T    C        0      0        2 
  25  chr25_23803930     HCab    T    C        0      0        2 
  25  chr25_23803930     HPrz    T    C        0      0        2 
  25  chr25_23803930     ZBoe    T    C        1      2        2 
  25  chr25_23803930     ZGre    T    C        0      0        2 
  25  chr25_23803930     ZHar    T    C        1      2        2 
  25  chr25_23803930   Sample    T    C        0      0        2 
  25  chr25_23804854     AAsi    A    G        0      0        2 
  25  chr25_23804854     AKia    A    G        0      0        2 
  25  chr25_23804854     AOna    A    G        0      0        2 
  25  chr25_23804854     ASom    A    G        0      0        2 
  25  chr25_23804854     HCab    A    G        0      0        2 
  25  chr25_23804854     HPrz    A    G        0      0        2 
  25  chr25_23804854     ZBoe    A    G        0      0        2 
  25  chr25_23804854     ZGre    A    G        1      2        2 
  25  chr25_23804854     ZHar    A    G        0      0        2 
  25  chr25_23804854   Sample    A    G        0      0        2 
  25  chr25_23804868     AAsi    G    C        0      0        2 
  25  chr25_23804868     AKia    G    C        0      0        2 
  25  chr25_23804868     AOna    G    C        0      0        2 
  25  chr25_23804868     ASom    G    C        0      0        2 
  25  chr25_23804868     HCab    G    C      0.5      1        2 
  25  chr25_23804868     HPrz    G    C        1      2        2 
  25  chr25_23804868     ZBoe    G    C        0      0        2 
  25  chr25_23804868     ZGre    G    C        0      0        2 
  25  chr25_23804868     ZHar    G    C        0      0        2 
  25  chr25_23804868   Sample    G    C        0      0        2 
  25  chr25_23816721     AAsi    A    G        0      0        2 
  25  chr25_23816721     AKia    A    G        0      0        2 
  25  chr25_23816721     AOna    A    G        0      0        2 
  25  chr25_23816721     ASom    A    G        0      0        2 
  25  chr25_23816721     HCab    A    G        0      0        2 
  25  chr25_23816721     HPrz    A    G        0      0        2 
  25  chr25_23816721     ZBoe    A    G      0.5      1        2 
  25  chr25_23816721     ZGre    A    G        0      0        2 
  25  chr25_23816721     ZHar    A    G        0      0        2 
  25  chr25_23816721   Sample    A    G        0      0        2 
  25  chr25_23817663     AAsi    C    A        0      0        2 
  25  chr25_23817663     AKia    C    A        0      0        2 
  25  chr25_23817663     AOna    C    A        0      0        2 
  25  chr25_23817663     ASom    C    A        0      0        2 
  25  chr25_23817663     HCab    C    A        0      0        2 
  25  chr25_23817663     HPrz    C    A        0      0        2 
  25  chr25_23817663     ZBoe    C    A        0      0        2 
  25  chr25_23817663     ZGre    C    A        1      2        2 
  25  chr25_23817663     ZHar    C    A        0      0        2 
  25  chr25_23817663   Sample    C    A        0      0        2 
  25  chr25_23820414     AAsi    G    T        0      0        2 
  25  chr25_23820414     AKia    G    T        0      0        2 
  25  chr25_23820414     AOna    G    T      0.5      1        2 
  25  chr25_23820414     ASom    G    T        0      0        2 
  25  chr25_23820414     HCab    G    T        0      0        2 
  25  chr25_23820414     HPrz    G    T        0      0        2 
  25  chr25_23820414     ZBoe    G    T        0      0        2 
  25  chr25_23820414     ZGre    G    T        0      0        2 
  25  chr25_23820414     ZHar    G    T        0      0        2 
  25  chr25_23820414   Sample    G    T        0      0        2 
  25  chr25_23824689     AAsi    C    A      0.5      1        2 
  25  chr25_23824689     AKia    C    A        0      0        2 
  25  chr25_23824689     AOna    C    A        0      0        2 
  25  chr25_23824689     ASom    C    A        0      0        2 
  25  chr25_23824689     HCab    C    A        0      0        2 
  25  chr25_23824689     HPrz    C    A        0      0        2 
  25  chr25_23824689     ZBoe    C    A        0      0        2 
  25  chr25_23824689     ZGre    C    A        0      0        2 
  25  chr25_23824689     ZHar    C    A        0      0        2 
  25  chr25_23824689   Sample    C    A        0      0        2 
  25  chr25_23826514     AAsi    G    A        0      0        2 
  25  chr25_23826514     AKia    G    A        0      0        2 
  25  chr25_23826514     AOna    G    A        0      0        2 
  25  chr25_23826514     ASom    G    A        0      0        2 
  25  chr25_23826514     HCab    G    A      0.5      1        2 
  25  chr25_23826514     HPrz    G    A        1      2        2 
  25  chr25_23826514     ZBoe    G    A        0      0        2 
  25  chr25_23826514     ZGre    G    A        0      0        2 
  25  chr25_23826514     ZHar    G    A        0      0        2 
  25  chr25_23826514   Sample    G    A        0      0        2 
  25  chr25_23827074     AAsi    C    T        0      0        2 
  25  chr25_23827074     AKia    C    T        0      0        2 
  25  chr25_23827074     AOna    C    T        0      0        2 
  25  chr25_23827074     ASom    C    T        0      0        2 
  25  chr25_23827074     HCab    C    T        0      0        2 
  25  chr25_23827074     HPrz    C    T      0.5      1        2 
  25  chr25_23827074     ZBoe    C    T        0      0        2 
  25  chr25_23827074     ZGre    C    T        0      0        2 
  25  chr25_23827074     ZHar    C    T        0      0        2 
  25  chr25_23827074   Sample    C    T        0      0        2 
  25  chr25_23832592     AAsi    T    C        0      0        2 
  25  chr25_23832592     AKia    T    C        0      0        2 
  25  chr25_23832592     AOna    T    C      0.5      1        2 
  25  chr25_23832592     ASom    T    C        0      0        2 
  25  chr25_23832592     HCab    T    C        0      0        2 
  25  chr25_23832592     HPrz    T    C        0      0        2 
  25  chr25_23832592     ZBoe    T    C        0      0        2 
  25  chr25_23832592     ZGre    T    C        0      0        2 
  25  chr25_23832592     ZHar    T    C        0      0        2 
  25  chr25_23832592   Sample    T    C        0      0        2 
  25  chr25_23833885     AAsi    A    G        0      0        2 
  25  chr25_23833885     AKia    A    G        0      0        2 
  25  chr25_23833885     AOna    A    G        0      0        2 
  25  chr25_23833885     ASom    A    G        0      0        2 
  25  chr25_23833885     HCab    A    G      0.5      1        2 
  25  chr25_23833885     HPrz    A    G      0.5      1        2 
  25  chr25_23833885     ZBoe    A    G        0      0        2 
  25  chr25_23833885     ZGre    A    G        0      0        2 
  25  chr25_23833885     ZHar    A    G        0      0        2 
  25  chr25_23833885   Sample    A    G        0      0        2 
  25  chr25_23833963     AAsi    A    T        0      0        2 
  25  chr25_23833963     AKia    A    T        0      0        2 
  25  chr25_23833963     AOna    A    T        0      0        2 
  25  chr25_23833963     ASom    A    T        0      0        2 
  25  chr25_23833963     HCab    A    T        1      2        2 
  25  chr25_23833963     HPrz    A    T        1      2        2 
  25  chr25_23833963     ZBoe    A    T        0      0        2 
  25  chr25_23833963     ZGre    A    T        0      0        2 
  25  chr25_23833963     ZHar    A    T        0      0        2 
  25  chr25_23833963   Sample    A    T        0      0        2 
  25  chr25_23834707     AAsi    C    T        0      0        2 
  25  chr25_23834707     AKia    C    T        0      0        2 
  25  chr25_23834707     AOna    C    T      0.5      1        2 
  25  chr25_23834707     ASom    C    T        0      0        2 
  25  chr25_23834707     HCab    C    T        0      0        2 
  25  chr25_23834707     HPrz    C    T        0      0        2 
  25  chr25_23834707     ZBoe    C    T        0      0        2 
  25  chr25_23834707     ZGre    C    T        0      0        2 
  25  chr25_23834707     ZHar    C    T        0      0        2 
  25  chr25_23834707   Sample    C    T        0      0        2 
  25  chr25_23835312     AAsi    G    T        0      0        2 
  25  chr25_23835312     AKia    G    T        0      0        2 
  25  chr25_23835312     AOna    G    T        1      2        2 
  25  chr25_23835312     ASom    G    T        0      0        2 
  25  chr25_23835312     HCab    G    T        0      0        2 
  25  chr25_23835312     HPrz    G    T        0      0        2 
  25  chr25_23835312     ZBoe    G    T        0      0        2 
  25  chr25_23835312     ZGre    G    T        0      0        2 
  25  chr25_23835312     ZHar    G    T        0      0        2 
  25  chr25_23835312   Sample    G    T        0      0        2 
  25  chr25_23835326     AAsi    C    A        0      0        2 
  25  chr25_23835326     AKia    C    A        0      0        2 
  25  chr25_23835326     AOna    C    A        0      0        2 
  25  chr25_23835326     ASom    C    A        0      0        2 
  25  chr25_23835326     HCab    C    A        0      0        2 
  25  chr25_23835326     HPrz    C    A        0      0        2 
  25  chr25_23835326     ZBoe    C    A        1      2        2 
  25  chr25_23835326     ZGre    C    A        1      2        2 
  25  chr25_23835326     ZHar    C    A        1      2        2 
  25  chr25_23835326   Sample    C    A        0      0        2 
  25  chr25_23840503     AAsi    C    T        0      0        2 
  25  chr25_23840503     AKia    C    T        0      0        2 
  25  chr25_23840503     AOna    C    T        0      0        2 
  25  chr25_23840503     ASom    C    T        0      0        2 
  25  chr25_23840503     HCab    C    T        0      0        2 
  25  chr25_23840503     HPrz    C    T        0      0        2 
  25  chr25_23840503     ZBoe    C    T        0      0        2 
  25  chr25_23840503     ZGre    C    T        1      2        2 
  25  chr25_23840503     ZHar    C    T        0      0        2 
  25  chr25_23840503   Sample    C    T        0      0        2 
  25  chr25_23840543     AAsi    T    C        0      0        2 
  25  chr25_23840543     AKia    T    C        0      0        2 
  25  chr25_23840543     AOna    T    C        0      0        2 
  25  chr25_23840543     ASom    T    C        0      0        2 
  25  chr25_23840543     HCab    T    C        0      0        2 
  25  chr25_23840543     HPrz    T    C        0      0        2 
  25  chr25_23840543     ZBoe    T    C      0.5      1        2 
  25  chr25_23840543     ZGre    T    C        0      0        2 
  25  chr25_23840543     ZHar    T    C        0      0        2 
  25  chr25_23840543   Sample    T    C        0      0        2 
  25  chr25_23843657     AAsi    A    G        0      0        2 
  25  chr25_23843657     AKia    A    G        0      0        2 
  25  chr25_23843657     AOna    A    G        0      0        2 
  25  chr25_23843657     ASom    A    G        0      0        2 
  25  chr25_23843657     HCab    A    G        0      0        2 
  25  chr25_23843657     HPrz    A    G        0      0        2 
  25  chr25_23843657     ZBoe    A    G        0      0        2 
  25  chr25_23843657     ZGre    A    G        0      0        2 
  25  chr25_23843657     ZHar    A    G        1      2        2 
  25  chr25_23843657   Sample    A    G        0      0        2 
  25  chr25_23844803     AAsi    G    A        0      0        2 
  25  chr25_23844803     AKia    G    A        0      0        2 
  25  chr25_23844803     AOna    G    A        0      0        2 
  25  chr25_23844803     ASom    G    A        0      0        2 
  25  chr25_23844803     HCab    G    A        1      2        2 
  25  chr25_23844803     HPrz    G    A        1      2        2 
  25  chr25_23844803     ZBoe    G    A        0      0        2 
  25  chr25_23844803     ZGre    G    A        0      0        2 
  25  chr25_23844803     ZHar    G    A        0      0        2 
  25  chr25_23844803   Sample    G    A        0      0        2 
  25  chr25_23845920     AAsi    A    G        0      0        2 
  25  chr25_23845920     AKia    A    G        0      0        2 
  25  chr25_23845920     AOna    A    G      0.5      1        2 
  25  chr25_23845920     ASom    A    G        0      0        2 
  25  chr25_23845920     HCab    A    G        0      0        2 
  25  chr25_23845920     HPrz    A    G        0      0        2 
  25  chr25_23845920     ZBoe    A    G        0      0        2 
  25  chr25_23845920     ZGre    A    G        0      0        2 
  25  chr25_23845920     ZHar    A    G        0      0        2 
  25  chr25_23845920   Sample    A    G        0      0        2 
  25  chr25_23856392     AAsi    A    G        0      0        2 
  25  chr25_23856392     AKia    A    G        0      0        2 
  25  chr25_23856392     AOna    A    G        0      0        2 
  25  chr25_23856392     ASom    A    G        0      0        2 
  25  chr25_23856392     HCab    A    G        1      2        2 
  25  chr25_23856392     HPrz    A    G        1      2        2 
  25  chr25_23856392     ZBoe    A    G        0      0        2 
  25  chr25_23856392     ZGre    A    G        0      0        2 
  25  chr25_23856392     ZHar    A    G        0      0        2 
  25  chr25_23856392   Sample    A    G        0      0        2 
  25  chr25_23857753     AAsi    G    A        0      0        2 
  25  chr25_23857753     AKia    G    A        0      0        2 
  25  chr25_23857753     AOna    G    A        0      0        2 
  25  chr25_23857753     ASom    G    A        0      0        2 
  25  chr25_23857753     HCab    G    A        0      0        2 
  25  chr25_23857753     HPrz    G    A        0      0        2 
  25  chr25_23857753     ZBoe    G    A      0.5      1        2 
  25  chr25_23857753     ZGre    G    A        0      0        2 
  25  chr25_23857753     ZHar    G    A        0      0        2 
  25  chr25_23857753   Sample    G    A        0      0        2 
  25  chr25_23857816     AAsi    C    G      0.5      1        2 
  25  chr25_23857816     AKia    C    G        0      0        2 
  25  chr25_23857816     AOna    C    G        0      0        2 
  25  chr25_23857816     ASom    C    G        0      0        2 
  25  chr25_23857816     HCab    C    G        0      0        2 
  25  chr25_23857816     HPrz    C    G        0      0        2 
  25  chr25_23857816     ZBoe    C    G        1      2        2 
  25  chr25_23857816     ZGre    C    G        1      2        2 
  25  chr25_23857816     ZHar    C    G        1      2        2 
  25  chr25_23857816   Sample    C    G        0      0        2 
  25  chr25_23861051     AAsi    A    C        0      0        2 
  25  chr25_23861051     AKia    A    C        0      0        2 
  25  chr25_23861051     AOna    A    C        0      0        2 
  25  chr25_23861051     ASom    A    C        0      0        2 
  25  chr25_23861051     HCab    A    C        1      2        2 
  25  chr25_23861051     HPrz    A    C        1      2        2 
  25  chr25_23861051     ZBoe    A    C        0      0        2 
  25  chr25_23861051     ZGre    A    C        0      0        2 
  25  chr25_23861051     ZHar    A    C        0      0        2 
  25  chr25_23861051   Sample    A    C        0      0        2 
  25  chr25_23863444     AAsi    G    A      0.5      1        2 
  25  chr25_23863444     AKia    G    A      0.5      1        2 
  25  chr25_23863444     AOna    G    A        0      0        2 
  25  chr25_23863444     ASom    G    A        1      2        2 
  25  chr25_23863444     HCab    G    A        0      0        2 
  25  chr25_23863444     HPrz    G    A        0      0        2 
  25  chr25_23863444     ZBoe    G    A        0      0        2 
  25  chr25_23863444     ZGre    G    A        0      0        2 
  25  chr25_23863444     ZHar    G    A        0      0        2 
  25  chr25_23863444   Sample    G    A        0      0        2 
  25  chr25_23866034     AAsi    G    A        0      0        2 
  25  chr25_23866034     AKia    G    A        0      0        2 
  25  chr25_23866034     AOna    G    A        0      0        2 
  25  chr25_23866034     ASom    G    A        0      0        2 
  25  chr25_23866034     HCab    G    A        0      0        2 
  25  chr25_23866034     HPrz    G    A      0.5      1        2 
  25  chr25_23866034     ZBoe    G    A        0      0        2 
  25  chr25_23866034     ZGre    G    A        0      0        2 
  25  chr25_23866034     ZHar    G    A        0      0        2 
  25  chr25_23866034   Sample    G    A        0      0        2 
  25  chr25_23867338     AAsi    C    G        0      0        2 
  25  chr25_23867338     AKia    C    G        0      0        2 
  25  chr25_23867338     AOna    C    G        0      0        2 
  25  chr25_23867338     ASom    C    G        0      0        2 
  25  chr25_23867338     HCab    C    G        0      0        2 
  25  chr25_23867338     HPrz    C    G        0      0        2 
  25  chr25_23867338     ZBoe    C    G      0.5      1        2 
  25  chr25_23867338     ZGre    C    G        0      0        2 
  25  chr25_23867338     ZHar    C    G        0      0        2 
  25  chr25_23867338   Sample    C    G        0      0        2 
  25  chr25_23874267     AAsi    G    A        0      0        2 
  25  chr25_23874267     AKia    G    A        0      0        2 
  25  chr25_23874267     AOna    G    A        0      0        2 
  25  chr25_23874267     ASom    G    A        0      0        2 
  25  chr25_23874267     HCab    G    A      0.5      1        2 
  25  chr25_23874267     HPrz    G    A      0.5      1        2 
  25  chr25_23874267     ZBoe    G    A        0      0        2 
  25  chr25_23874267     ZGre    G    A        0      0        2 
  25  chr25_23874267     ZHar    G    A        0      0        2 
  25  chr25_23874267   Sample    G    A        0      0        2 
  25  chr25_23876122     AAsi    A    C        1      2        2 
  25  chr25_23876122     AKia    A    C        0      0        2 
  25  chr25_23876122     AOna    A    C        0      0        2 
  25  chr25_23876122     ASom    A    C        0      0        2 
  25  chr25_23876122     HCab    A    C        0      0        2 
  25  chr25_23876122     HPrz    A    C        0      0        2 
  25  chr25_23876122     ZBoe    A    C        0      0        2 
  25  chr25_23876122     ZGre    A    C        0      0        2 
  25  chr25_23876122     ZHar    A    C        0      0        2 
  25  chr25_23876122   Sample    A    C        1      2        2 
  25  chr25_23889797     AAsi    G    A        0      0        2 
  25  chr25_23889797     AKia    G    A        0      0        2 
  25  chr25_23889797     AOna    G    A        1      2        2 
  25  chr25_23889797     ASom    G    A        0      0        2 
  25  chr25_23889797     HCab    G    A        0      0        2 
  25  chr25_23889797     HPrz    G    A        0      0        2 
  25  chr25_23889797     ZBoe    G    A        0      0        2 
  25  chr25_23889797     ZGre    G    A        0      0        2 
  25  chr25_23889797     ZHar    G    A        0      0        2 
  25  chr25_23889797   Sample    G    A        0      0        2 
  25  chr25_23891269     AAsi    T    A        1      2        2 
  25  chr25_23891269     AKia    T    A        0      0        2 
  25  chr25_23891269     AOna    T    A        0      0        2 
  25  chr25_23891269     ASom    T    A        1      2        2 
  25  chr25_23891269     HCab    T    A        0      0        2 
  25  chr25_23891269     HPrz    T    A        0      0        2 
  25  chr25_23891269     ZBoe    T    A        0      0        2 
  25  chr25_23891269     ZGre    T    A        0      0        2 
  25  chr25_23891269     ZHar    T    A        0      0        2 
  25  chr25_23891269   Sample    T    A        1      2        2 
  25  chr25_23891914     AAsi    T    C        0      0        2 
  25  chr25_23891914     AKia    T    C        0      0        2 
  25  chr25_23891914     AOna    T    C        0      0        2 
  25  chr25_23891914     ASom    T    C        0      0        2 
  25  chr25_23891914     HCab    T    C        1      2        2 
  25  chr25_23891914     HPrz    T    C        1      2        2 
  25  chr25_23891914     ZBoe    T    C        0      0        2 
  25  chr25_23891914     ZGre    T    C        0      0        2 
  25  chr25_23891914     ZHar    T    C        0      0        2 
  25  chr25_23891914   Sample    T    C        0      0        2 
  25  chr25_23898485     AAsi    G    A        0      0        2 
  25  chr25_23898485     AKia    G    A        0      0        2 
  25  chr25_23898485     AOna    G    A        0      0        2 
  25  chr25_23898485     ASom    G    A        0      0        2 
  25  chr25_23898485     HCab    G    A      0.5      1        2 
  25  chr25_23898485     HPrz    G    A        1      2        2 
  25  chr25_23898485     ZBoe    G    A        0      0        2 
  25  chr25_23898485     ZGre    G    A        0      0        2 
  25  chr25_23898485     ZHar    G    A        0      0        2 
  25  chr25_23898485   Sample    G    A        0      0        2 
  25  chr25_23899830     AAsi    C    G        0      0        2 
  25  chr25_23899830     AKia    C    G        0      0        2 
  25  chr25_23899830     AOna    C    G        0      0        2 
  25  chr25_23899830     ASom    C    G        0      0        2 
  25  chr25_23899830     HCab    C    G        0      0        2 
  25  chr25_23899830     HPrz    C    G        0      0        2 
  25  chr25_23899830     ZBoe    C    G        0      0        2 
  25  chr25_23899830     ZGre    C    G        1      2        2 
  25  chr25_23899830     ZHar    C    G        0      0        2 
  25  chr25_23899830   Sample    C    G        0      0        2 
  25  chr25_23902979     AAsi    T    C        0      0        2 
  25  chr25_23902979     AKia    T    C        0      0        2 
  25  chr25_23902979     AOna    T    C        0      0        2 
  25  chr25_23902979     ASom    T    C        0      0        2 
  25  chr25_23902979     HCab    T    C        1      2        2 
  25  chr25_23902979     HPrz    T    C        1      2        2 
  25  chr25_23902979     ZBoe    T    C        0      0        2 
  25  chr25_23902979     ZGre    T    C        0      0        2 
  25  chr25_23902979     ZHar    T    C        0      0        2 
  25  chr25_23902979   Sample    T    C        0      0        2 
  25  chr25_23904602     AAsi    G    T        0      0        2 
  25  chr25_23904602     AKia    G    T        0      0        2 
  25  chr25_23904602     AOna    G    T        0      0        2 
  25  chr25_23904602     ASom    G    T        0      0        2 
  25  chr25_23904602     HCab    G    T        0      0        2 
  25  chr25_23904602     HPrz    G    T        0      0        2 
  25  chr25_23904602     ZBoe    G    T        0      0        2 
  25  chr25_23904602     ZGre    G    T        0      0        2 
  25  chr25_23904602     ZHar    G    T        1      2        2 
  25  chr25_23904602   Sample    G    T        0      0        2 
  25  chr25_23907379     AAsi    A    G        0      0        2 
  25  chr25_23907379     AKia    A    G        1      2        2 
  25  chr25_23907379     AOna    A    G        0      0        2 
  25  chr25_23907379     ASom    A    G        0      0        2 
  25  chr25_23907379     HCab    A    G        0      0        2 
  25  chr25_23907379     HPrz    A    G        0      0        2 
  25  chr25_23907379     ZBoe    A    G        0      0        2 
  25  chr25_23907379     ZGre    A    G        0      0        2 
  25  chr25_23907379     ZHar    A    G        0      0        2 
  25  chr25_23907379   Sample    A    G        0      0        2 
  25  chr25_23908055     AAsi    G    A        0      0        2 
  25  chr25_23908055     AKia    G    A        0      0        2 
  25  chr25_23908055     AOna    G    A      0.5      1        2 
  25  chr25_23908055     ASom    G    A        0      0        2 
  25  chr25_23908055     HCab    G    A        0      0        2 
  25  chr25_23908055     HPrz    G    A        0      0        2 
  25  chr25_23908055     ZBoe    G    A        0      0        2 
  25  chr25_23908055     ZGre    G    A        0      0        2 
  25  chr25_23908055     ZHar    G    A        0      0        2 
  25  chr25_23908055   Sample    G    A        0      0        2 
  25  chr25_23910339     AAsi    T    C        0      0        2 
  25  chr25_23910339     AKia    T    C        0      0        2 
  25  chr25_23910339     AOna    T    C        0      0        2 
  25  chr25_23910339     ASom    T    C        0      0        2 
  25  chr25_23910339     HCab    T    C        0      0        2 
  25  chr25_23910339     HPrz    T    C        0      0        2 
  25  chr25_23910339     ZBoe    T    C      0.5      1        2 
  25  chr25_23910339     ZGre    T    C        0      0        2 
  25  chr25_23910339     ZHar    T    C        0      0        2 
  25  chr25_23910339   Sample    T    C        0      0        2 
  25  chr25_23912660     AAsi    G    T        0      0        2 
  25  chr25_23912660     AKia    G    T        0      0        2 
  25  chr25_23912660     AOna    G    T      0.5      1        2 
  25  chr25_23912660     ASom    G    T        0      0        2 
  25  chr25_23912660     HCab    G    T        0      0        2 
  25  chr25_23912660     HPrz    G    T        0      0        2 
  25  chr25_23912660     ZBoe    G    T        0      0        2 
  25  chr25_23912660     ZGre    G    T        0      0        2 
  25  chr25_23912660     ZHar    G    T        0      0        2 
  25  chr25_23912660   Sample    G    T        0      0        2 
  25  chr25_23913137     AAsi    A    G        0      0        2 
  25  chr25_23913137     AKia    A    G        0      0        2 
  25  chr25_23913137     AOna    A    G        0      0        2 
  25  chr25_23913137     ASom    A    G        0      0        2 
  25  chr25_23913137     HCab    A    G        0      0        2 
  25  chr25_23913137     HPrz    A    G        0      0        2 
  25  chr25_23913137     ZBoe    A    G      0.5      1        2 
  25  chr25_23913137     ZGre    A    G        0      0        2 
  25  chr25_23913137     ZHar    A    G        0      0        2 
  25  chr25_23913137   Sample    A    G        0      0        2 
  25  chr25_23913293     AAsi    G    A        0      0        2 
  25  chr25_23913293     AKia    G    A        0      0        2 
  25  chr25_23913293     AOna    G    A        0      0        2 
  25  chr25_23913293     ASom    G    A        1      2        2 
  25  chr25_23913293     HCab    G    A        0      0        2 
  25  chr25_23913293     HPrz    G    A        0      0        2 
  25  chr25_23913293     ZBoe    G    A        0      0        2 
  25  chr25_23913293     ZGre    G    A        0      0        2 
  25  chr25_23913293     ZHar    G    A        0      0        2 
  25  chr25_23913293   Sample    G    A        0      0        2 
  25  chr25_23915695     AAsi    C    A        0      0        2 
  25  chr25_23915695     AKia    C    A        0      0        2 
  25  chr25_23915695     AOna    C    A      0.5      1        2 
  25  chr25_23915695     ASom    C    A        0      0        2 
  25  chr25_23915695     HCab    C    A        0      0        2 
  25  chr25_23915695     HPrz    C    A        0      0        2 
  25  chr25_23915695     ZBoe    C    A        0      0        2 
  25  chr25_23915695     ZGre    C    A        0      0        2 
  25  chr25_23915695     ZHar    C    A        0      0        2 
  25  chr25_23915695   Sample    C    A        0      0        2 
  25  chr25_23922417     AAsi    G    T        0      0        2 
  25  chr25_23922417     AKia    G    T        0      0        2 
  25  chr25_23922417     AOna    G    T        0      0        2 
  25  chr25_23922417     ASom    G    T        0      0        2 
  25  chr25_23922417     HCab    G    T        1      2        2 
  25  chr25_23922417     HPrz    G    T        1      2        2 
  25  chr25_23922417     ZBoe    G    T        0      0        2 
  25  chr25_23922417     ZGre    G    T        0      0        2 
  25  chr25_23922417     ZHar    G    T        0      0        2 
  25  chr25_23922417   Sample    G    T        0      0        2 
  25  chr25_23922618     AAsi    A    T        0      0        2 
  25  chr25_23922618     AKia    A    T        0      0        2 
  25  chr25_23922618     AOna    A    T        0      0        2 
  25  chr25_23922618     ASom    A    T        0      0        2 
  25  chr25_23922618     HCab    A    T        0      0        2 
  25  chr25_23922618     HPrz    A    T        0      0        2 
  25  chr25_23922618     ZBoe    A    T      0.5      1        2 
  25  chr25_23922618     ZGre    A    T        0      0        2 
  25  chr25_23922618     ZHar    A    T        1      2        2 
  25  chr25_23922618   Sample    A    T        0      0        2 
  25  chr25_23924154     AAsi    G    A        0      0        2 
  25  chr25_23924154     AKia    G    A        0      0        2 
  25  chr25_23924154     AOna    G    A        0      0        2 
  25  chr25_23924154     ASom    G    A        0      0        2 
  25  chr25_23924154     HCab    G    A        1      2        2 
  25  chr25_23924154     HPrz    G    A        1      2        2 
  25  chr25_23924154     ZBoe    G    A        0      0        2 
  25  chr25_23924154     ZGre    G    A        0      0        2 
  25  chr25_23924154     ZHar    G    A        0      0        2 
  25  chr25_23924154   Sample    G    A        0      0        2 
  25  chr25_23934236     AAsi    A    G        0      0        2 
  25  chr25_23934236     AKia    A    G      0.5      1        2 
  25  chr25_23934236     AOna    A    G        0      0        2 
  25  chr25_23934236     ASom    A    G        0      0        2 
  25  chr25_23934236     HCab    A    G        0      0        2 
  25  chr25_23934236     HPrz    A    G        0      0        2 
  25  chr25_23934236     ZBoe    A    G        0      0        2 
  25  chr25_23934236     ZGre    A    G        0      0        2 
  25  chr25_23934236     ZHar    A    G        0      0        2 
  25  chr25_23934236   Sample    A    G        0      0        2 
  25  chr25_23935417     AAsi    G    A        0      0        2 
  25  chr25_23935417     AKia    G    A        1      2        2 
  25  chr25_23935417     AOna    G    A        1      2        2 
  25  chr25_23935417     ASom    G    A        0      0        2 
  25  chr25_23935417     HCab    G    A        0      0        2 
  25  chr25_23935417     HPrz    G    A        0      0        2 
  25  chr25_23935417     ZBoe    G    A        0      0        2 
  25  chr25_23935417     ZGre    G    A        0      0        2 
  25  chr25_23935417     ZHar    G    A        0      0        2 
  25  chr25_23935417   Sample    G    A        0      0        2 
  25  chr25_23936701     AAsi    T    C        1      2        2 
  25  chr25_23936701     AKia    T    C        0      0        2 
  25  chr25_23936701     AOna    T    C        0      0        2 
  25  chr25_23936701     ASom    T    C        0      0        2 
  25  chr25_23936701     HCab    T    C        0      0        2 
  25  chr25_23936701     HPrz    T    C        0      0        2 
  25  chr25_23936701     ZBoe    T    C        0      0        2 
  25  chr25_23936701     ZGre    T    C        0      0        2 
  25  chr25_23936701     ZHar    T    C        0      0        2 
  25  chr25_23936701   Sample    T    C        0      0        2 
  25  chr25_23936802     AAsi    A    G        0      0        2 
  25  chr25_23936802     AKia    A    G        0      0        2 
  25  chr25_23936802     AOna    A    G        0      0        2 
  25  chr25_23936802     ASom    A    G        0      0        2 
  25  chr25_23936802     HCab    A    G        0      0        2 
  25  chr25_23936802     HPrz    A    G        0      0        2 
  25  chr25_23936802     ZBoe    A    G        0      0        2 
  25  chr25_23936802     ZGre    A    G        0      0        2 
  25  chr25_23936802     ZHar    A    G      0.5      1        2 
  25  chr25_23936802   Sample    A    G        0      0        2 
  25  chr25_23942136     AAsi    C    T        0      0        2 
  25  chr25_23942136     AKia    C    T        0      0        2 
  25  chr25_23942136     AOna    C    T        0      0        2 
  25  chr25_23942136     ASom    C    T        0      0        2 
  25  chr25_23942136     HCab    C    T        0      0        2 
  25  chr25_23942136     HPrz    C    T        0      0        2 
  25  chr25_23942136     ZBoe    C    T      0.5      1        2 
  25  chr25_23942136     ZGre    C    T        0      0        2 
  25  chr25_23942136     ZHar    C    T        0      0        2 
  25  chr25_23942136   Sample    C    T        0      0        2 
  25  chr25_23955500     AAsi    C    T        0      0        2 
  25  chr25_23955500     AKia    C    T        0      0        2 
  25  chr25_23955500     AOna    C    T        0      0        2 
  25  chr25_23955500     ASom    C    T        0      0        2 
  25  chr25_23955500     HCab    C    T        0      0        2 
  25  chr25_23955500     HPrz    C    T        0      0        2 
  25  chr25_23955500     ZBoe    C    T        0      0        2 
  25  chr25_23955500     ZGre    C    T        0      0        2 
  25  chr25_23955500     ZHar    C    T        1      2        2 
  25  chr25_23955500   Sample    C    T        0      0        2 
  25  chr25_23962707     AAsi    G    A        0      0        2 
  25  chr25_23962707     AKia    G    A        0      0        2 
  25  chr25_23962707     AOna    G    A        0      0        2 
  25  chr25_23962707     ASom    G    A        0      0        2 
  25  chr25_23962707     HCab    G    A        0      0        2 
  25  chr25_23962707     HPrz    G    A      0.5      1        2 
  25  chr25_23962707     ZBoe    G    A        0      0        2 
  25  chr25_23962707     ZGre    G    A        0      0        2 
  25  chr25_23962707     ZHar    G    A        0      0        2 
  25  chr25_23962707   Sample    G    A        0      0        2 
  25  chr25_23963526     AAsi    C    T        0      0        2 
  25  chr25_23963526     AKia    C    T        0      0        2 
  25  chr25_23963526     AOna    C    T        0      0        2 
  25  chr25_23963526     ASom    C    T        0      0        2 
  25  chr25_23963526     HCab    C    T        1      2        2 
  25  chr25_23963526     HPrz    C    T        1      2        2 
  25  chr25_23963526     ZBoe    C    T        0      0        2 
  25  chr25_23963526     ZGre    C    T        0      0        2 
  25  chr25_23963526     ZHar    C    T        0      0        2 
  25  chr25_23963526   Sample    C    T        0      0        2 
  25  chr25_23965538     AAsi    C    G        0      0        2 
  25  chr25_23965538     AKia    C    G        0      0        2 
  25  chr25_23965538     AOna    C    G        0      0        2 
  25  chr25_23965538     ASom    C    G        0      0        2 
  25  chr25_23965538     HCab    C    G        0      0        2 
  25  chr25_23965538     HPrz    C    G        0      0        2 
  25  chr25_23965538     ZBoe    C    G        0      0        2 
  25  chr25_23965538     ZGre    C    G        1      2        2 
  25  chr25_23965538     ZHar    C    G        0      0        2 
  25  chr25_23965538   Sample    C    G        0      0        2 
  25  chr25_23968775     AAsi    C    G        0      0        2 
  25  chr25_23968775     AKia    C    G        0      0        2 
  25  chr25_23968775     AOna    C    G        0      0        2 
  25  chr25_23968775     ASom    C    G        0      0        2 
  25  chr25_23968775     HCab    C    G        0      0        2 
  25  chr25_23968775     HPrz    C    G        0      0        2 
  25  chr25_23968775     ZBoe    C    G        0      0        2 
  25  chr25_23968775     ZGre    C    G        0      0        2 
  25  chr25_23968775     ZHar    C    G        1      2        2 
  25  chr25_23968775   Sample    C    G        0      0        2 
  25  chr25_23969587     AAsi    C    T        0      0        2 
  25  chr25_23969587     AKia    C    T        0      0        2 
  25  chr25_23969587     AOna    C    T        0      0        2 
  25  chr25_23969587     ASom    C    T        0      0        2 
  25  chr25_23969587     HCab    C    T        1      2        2 
  25  chr25_23969587     HPrz    C    T        1      2        2 
  25  chr25_23969587     ZBoe    C    T        0      0        2 
  25  chr25_23969587     ZGre    C    T        0      0        2 
  25  chr25_23969587     ZHar    C    T        0      0        2 
  25  chr25_23969587   Sample    C    T        0      0        2 
  25  chr25_23972869     AAsi    T    C        0      0        2 
  25  chr25_23972869     AKia    T    C        0      0        2 
  25  chr25_23972869     AOna    T    C        0      0        2 
  25  chr25_23972869     ASom    T    C        0      0        2 
  25  chr25_23972869     HCab    T    C        0      0        2 
  25  chr25_23972869     HPrz    T    C        0      0        2 
  25  chr25_23972869     ZBoe    T    C        0      0        2 
  25  chr25_23972869     ZGre    T    C        1      2        2 
  25  chr25_23972869     ZHar    T    C        0      0        2 
  25  chr25_23972869   Sample    T    C        0      0        2 
  25  chr25_23974267     AAsi    T    C        0      0        2 
  25  chr25_23974267     AKia    T    C        0      0        2 
  25  chr25_23974267     AOna    T    C        0      0        2 
  25  chr25_23974267     ASom    T    C        0      0        2 
  25  chr25_23974267     HCab    T    C        0      0        2 
  25  chr25_23974267     HPrz    T    C        0      0        2 
  25  chr25_23974267     ZBoe    T    C        0      0        2 
  25  chr25_23974267     ZGre    T    C        0      0        2 
  25  chr25_23974267     ZHar    T    C      0.5      1        2 
  25  chr25_23974267   Sample    T    C        0      0        2 
  25  chr25_23974552     AAsi    C    G        0      0        2 
  25  chr25_23974552     AKia    C    G        0      0        2 
  25  chr25_23974552     AOna    C    G        0      0        2 
  25  chr25_23974552     ASom    C    G        0      0        2 
  25  chr25_23974552     HCab    C    G        0      0        2 
  25  chr25_23974552     HPrz    C    G        0      0        2 
  25  chr25_23974552     ZBoe    C    G        0      0        2 
  25  chr25_23974552     ZGre    C    G        0      0        2 
  25  chr25_23974552     ZHar    C    G        1      2        2 
  25  chr25_23974552   Sample    C    G        0      0        2 
  25  chr25_23976043     AAsi    T    A        0      0        2 
  25  chr25_23976043     AKia    T    A        0      0        2 
  25  chr25_23976043     AOna    T    A      0.5      1        2 
  25  chr25_23976043     ASom    T    A        0      0        2 
  25  chr25_23976043     HCab    T    A        0      0        2 
  25  chr25_23976043     HPrz    T    A        0      0        2 
  25  chr25_23976043     ZBoe    T    A        0      0        2 
  25  chr25_23976043     ZGre    T    A        0      0        2 
  25  chr25_23976043     ZHar    T    A        0      0        2 
  25  chr25_23976043   Sample    T    A        0      0        2 
  25  chr25_23977781     AAsi    C    T        1      2        2 
  25  chr25_23977781     AKia    C    T        0      0        2 
  25  chr25_23977781     AOna    C    T        0      0        2 
  25  chr25_23977781     ASom    C    T        1      2        2 
  25  chr25_23977781     HCab    C    T        0      0        2 
  25  chr25_23977781     HPrz    C    T        0      0        2 
  25  chr25_23977781     ZBoe    C    T        0      0        2 
  25  chr25_23977781     ZGre    C    T        0      0        2 
  25  chr25_23977781     ZHar    C    T        0      0        2 
  25  chr25_23977781   Sample    C    T        1      2        2 
  25  chr25_23981285     AAsi    C    T      0.5      1        2 
  25  chr25_23981285     AKia    C    T        0      0        2 
  25  chr25_23981285     AOna    C    T        0      0        2 
  25  chr25_23981285     ASom    C    T        1      2        2 
  25  chr25_23981285     HCab    C    T        0      0        2 
  25  chr25_23981285     HPrz    C    T        0      0        2 
  25  chr25_23981285     ZBoe    C    T        0      0        2 
  25  chr25_23981285     ZGre    C    T        0      0        2 
  25  chr25_23981285     ZHar    C    T        0      0        2 
  25  chr25_23981285   Sample    C    T        1      2        2 
  25  chr25_23994350     AAsi    T    C      0.5      1        2 
  25  chr25_23994350     AKia    T    C        0      0        2 
  25  chr25_23994350     AOna    T    C        0      0        2 
  25  chr25_23994350     ASom    T    C        0      0        2 
  25  chr25_23994350     HCab    T    C        0      0        2 
  25  chr25_23994350     HPrz    T    C        0      0        2 
  25  chr25_23994350     ZBoe    T    C        0      0        2 
  25  chr25_23994350     ZGre    T    C        0      0        2 
  25  chr25_23994350     ZHar    T    C        0      0        2 
  25  chr25_23994350   Sample    T    C        0      0        2 
  25  chr25_23997212     AAsi    T    G        0      0        2 
  25  chr25_23997212     AKia    T    G        0      0        2 
  25  chr25_23997212     AOna    T    G        0      0        2 
  25  chr25_23997212     ASom    T    G        0      0        2 
  25  chr25_23997212     HCab    T    G        1      2        2 
  25  chr25_23997212     HPrz    T    G        1      2        2 
  25  chr25_23997212     ZBoe    T    G        0      0        2 
  25  chr25_23997212     ZGre    T    G        0      0        2 
  25  chr25_23997212     ZHar    T    G        0      0        2 
  25  chr25_23997212   Sample    T    G        0      0        2 
  25  chr25_24000590     AAsi    A    G        0      0        2 
  25  chr25_24000590     AKia    A    G        0      0        2 
  25  chr25_24000590     AOna    A    G        0      0        2 
  25  chr25_24000590     ASom    A    G        0      0        2 
  25  chr25_24000590     HCab    A    G        1      2        2 
  25  chr25_24000590     HPrz    A    G        1      2        2 
  25  chr25_24000590     ZBoe    A    G        0      0        2 
  25  chr25_24000590     ZGre    A    G        0      0        2 
  25  chr25_24000590     ZHar    A    G        0      0        2 
  25  chr25_24000590   Sample    A    G        0      0        2 
  25  chr25_24004256     AAsi    A    T        1      2        2 
  25  chr25_24004256     AKia    A    T        0      0        2 
  25  chr25_24004256     AOna    A    T        0      0        2 
  25  chr25_24004256     ASom    A    T        1      2        2 
  25  chr25_24004256     HCab    A    T        0      0        2 
  25  chr25_24004256     HPrz    A    T        0      0        2 
  25  chr25_24004256     ZBoe    A    T        0      0        2 
  25  chr25_24004256     ZGre    A    T        0      0        2 
  25  chr25_24004256     ZHar    A    T        0      0        2 
  25  chr25_24004256   Sample    A    T        1      2        2 
  25  chr25_24004686     AAsi    C    T        0      0        2 
  25  chr25_24004686     AKia    C    T      0.5      1        2 
  25  chr25_24004686     AOna    C    T      0.5      1        2 
  25  chr25_24004686     ASom    C    T        0      0        2 
  25  chr25_24004686     HCab    C    T        0      0        2 
  25  chr25_24004686     HPrz    C    T        0      0        2 
  25  chr25_24004686     ZBoe    C    T        0      0        2 
  25  chr25_24004686     ZGre    C    T        0      0        2 
  25  chr25_24004686     ZHar    C    T        0      0        2 
  25  chr25_24004686   Sample    C    T        0      0        2 
  25  chr25_24008996     AAsi    T    C        0      0        2 
  25  chr25_24008996     AKia    T    C        0      0        2 
  25  chr25_24008996     AOna    T    C        0      0        2 
  25  chr25_24008996     ASom    T    C        0      0        2 
  25  chr25_24008996     HCab    T    C        0      0        2 
  25  chr25_24008996     HPrz    T    C        0      0        2 
  25  chr25_24008996     ZBoe    T    C        1      2        2 
  25  chr25_24008996     ZGre    T    C        0      0        2 
  25  chr25_24008996     ZHar    T    C        0      0        2 
  25  chr25_24008996   Sample    T    C        0      0        2 
  25  chr25_24015723     AAsi    A    G        0      0        2 
  25  chr25_24015723     AKia    A    G        0      0        2 
  25  chr25_24015723     AOna    A    G        0      0        2 
  25  chr25_24015723     ASom    A    G        0      0        2 
  25  chr25_24015723     HCab    A    G        1      2        2 
  25  chr25_24015723     HPrz    A    G        1      2        2 
  25  chr25_24015723     ZBoe    A    G        0      0        2 
  25  chr25_24015723     ZGre    A    G        0      0        2 
  25  chr25_24015723     ZHar    A    G        0      0        2 
  25  chr25_24015723   Sample    A    G        0      0        2 
  25  chr25_24016048     AAsi    T    C        0      0        2 
  25  chr25_24016048     AKia    T    C        0      0        2 
  25  chr25_24016048     AOna    T    C        0      0        2 
  25  chr25_24016048     ASom    T    C        0      0        2 
  25  chr25_24016048     HCab    T    C        1      2        2 
  25  chr25_24016048     HPrz    T    C      0.5      1        2 
  25  chr25_24016048     ZBoe    T    C        0      0        2 
  25  chr25_24016048     ZGre    T    C        0      0        2 
  25  chr25_24016048     ZHar    T    C        0      0        2 
  25  chr25_24016048   Sample    T    C        0      0        2 
  25  chr25_24044212     AAsi    T    A        0      0        2 
  25  chr25_24044212     AKia    T    A        0      0        2 
  25  chr25_24044212     AOna    T    A        0      0        2 
  25  chr25_24044212     ASom    T    A        0      0        2 
  25  chr25_24044212     HCab    T    A        1      2        2 
  25  chr25_24044212     HPrz    T    A        1      2        2 
  25  chr25_24044212     ZBoe    T    A        0      0        2 
  25  chr25_24044212     ZGre    T    A        0      0        2 
  25  chr25_24044212     ZHar    T    A        0      0        2 
  25  chr25_24044212   Sample    T    A        0      0        2 
  25  chr25_24048372     AAsi    G    A      0.5      1        2 
  25  chr25_24048372     AKia    G    A        0      0        2 
  25  chr25_24048372     AOna    G    A        0      0        2 
  25  chr25_24048372     ASom    G    A        0      0        2 
  25  chr25_24048372     HCab    G    A        0      0        2 
  25  chr25_24048372     HPrz    G    A        0      0        2 
  25  chr25_24048372     ZBoe    G    A        0      0        2 
  25  chr25_24048372     ZGre    G    A        0      0        2 
  25  chr25_24048372     ZHar    G    A        0      0        2 
  25  chr25_24048372   Sample    G    A        0      0        2 
  25  chr25_24049966     AAsi    C    T        0      0        2 
  25  chr25_24049966     AKia    C    T        0      0        2 
  25  chr25_24049966     AOna    C    T        0      0        2 
  25  chr25_24049966     ASom    C    T        1      2        2 
  25  chr25_24049966     HCab    C    T        0      0        2 
  25  chr25_24049966     HPrz    C    T        0      0        2 
  25  chr25_24049966     ZBoe    C    T        0      0        2 
  25  chr25_24049966     ZGre    C    T        0      0        2 
  25  chr25_24049966     ZHar    C    T        0      0        2 
  25  chr25_24049966   Sample    C    T        0      0        2 
  25  chr25_24056865     AAsi    A    T        0      0        2 
  25  chr25_24056865     AKia    A    T        0      0        2 
  25  chr25_24056865     AOna    A    T        0      0        2 
  25  chr25_24056865     ASom    A    T        0      0        2 
  25  chr25_24056865     HCab    A    T        1      2        2 
  25  chr25_24056865     HPrz    A    T        1      2        2 
  25  chr25_24056865     ZBoe    A    T        0      0        2 
  25  chr25_24056865     ZGre    A    T        0      0        2 
  25  chr25_24056865     ZHar    A    T        0      0        2 
  25  chr25_24056865   Sample    A    T        0      0        2 
  25  chr25_24058959     AAsi    A    G        0      0        2 
  25  chr25_24058959     AKia    A    G        0      0        2 
  25  chr25_24058959     AOna    A    G        0      0        2 
  25  chr25_24058959     ASom    A    G        0      0        2 
  25  chr25_24058959     HCab    A    G        1      2        2 
  25  chr25_24058959     HPrz    A    G        0      0        2 
  25  chr25_24058959     ZBoe    A    G        0      0        2 
  25  chr25_24058959     ZGre    A    G        0      0        2 
  25  chr25_24058959     ZHar    A    G        0      0        2 
  25  chr25_24058959   Sample    A    G        0      0        2 
  25  chr25_24061238     AAsi    T    G        0      0        2 
  25  chr25_24061238     AKia    T    G        0      0        2 
  25  chr25_24061238     AOna    T    G        0      0        2 
  25  chr25_24061238     ASom    T    G        0      0        2 
  25  chr25_24061238     HCab    T    G        1      2        2 
  25  chr25_24061238     HPrz    T    G        1      2        2 
  25  chr25_24061238     ZBoe    T    G        0      0        2 
  25  chr25_24061238     ZGre    T    G        0      0        2 
  25  chr25_24061238     ZHar    T    G        0      0        2 
  25  chr25_24061238   Sample    T    G        0      0        2 
  25  chr25_24062149     AAsi    C    T        0      0        2 
  25  chr25_24062149     AKia    C    T        0      0        2 
  25  chr25_24062149     AOna    C    T        0      0        2 
  25  chr25_24062149     ASom    C    T        0      0        2 
  25  chr25_24062149     HCab    C    T        1      2        2 
  25  chr25_24062149     HPrz    C    T        1      2        2 
  25  chr25_24062149     ZBoe    C    T        0      0        2 
  25  chr25_24062149     ZGre    C    T        0      0        2 
  25  chr25_24062149     ZHar    C    T        0      0        2 
  25  chr25_24062149   Sample    C    T        0      0        2 
  25  chr25_24062491     AAsi    A    T        1      2        2 
  25  chr25_24062491     AKia    A    T        0      0        2 
  25  chr25_24062491     AOna    A    T        0      0        2 
  25  chr25_24062491     ASom    A    T        1      2        2 
  25  chr25_24062491     HCab    A    T        1      2        2 
  25  chr25_24062491     HPrz    A    T        1      2        2 
  25  chr25_24062491     ZBoe    A    T        0      0        2 
  25  chr25_24062491     ZGre    A    T        0      0        2 
  25  chr25_24062491     ZHar    A    T        0      0        2 
  25  chr25_24062491   Sample    A    T        1      2        2 
  25  chr25_24069526     AAsi    A    G        1      2        2 
  25  chr25_24069526     AKia    A    G        0      0        2 
  25  chr25_24069526     AOna    A    G        0      0        2 
  25  chr25_24069526     ASom    A    G        1      2        2 
  25  chr25_24069526     HCab    A    G        1      2        2 
  25  chr25_24069526     HPrz    A    G        1      2        2 
  25  chr25_24069526     ZBoe    A    G        0      0        2 
  25  chr25_24069526     ZGre    A    G        0      0        2 
  25  chr25_24069526     ZHar    A    G        0      0        2 
  25  chr25_24069526   Sample    A    G        1      2        2 
  25  chr25_24072329     AAsi    A    C        0      0        2 
  25  chr25_24072329     AKia    A    C        0      0        2 
  25  chr25_24072329     AOna    A    C      0.5      1        2 
  25  chr25_24072329     ASom    A    C        0      0        2 
  25  chr25_24072329     HCab    A    C        0      0        2 
  25  chr25_24072329     HPrz    A    C        0      0        2 
  25  chr25_24072329     ZBoe    A    C        0      0        2 
  25  chr25_24072329     ZGre    A    C        0      0        2 
  25  chr25_24072329     ZHar    A    C        0      0        2 
  25  chr25_24072329   Sample    A    C        0      0        2 
  25  chr25_24083376     AAsi    C    G        0      0        2 
  25  chr25_24083376     AKia    C    G        0      0        2 
  25  chr25_24083376     AOna    C    G        0      0        2 
  25  chr25_24083376     ASom    C    G        0      0        2 
  25  chr25_24083376     HCab    C    G        0      0        2 
  25  chr25_24083376     HPrz    C    G        0      0        2 
  25  chr25_24083376     ZBoe    C    G        0      0        2 
  25  chr25_24083376     ZGre    C    G        0      0        2 
  25  chr25_24083376     ZHar    C    G      0.5      1        2 
  25  chr25_24083376   Sample    C    G        0      0        2 
  25  chr25_24083669     AAsi    T    C        0      0        2 
  25  chr25_24083669     AKia    T    C        0      0        2 
  25  chr25_24083669     AOna    T    C        0      0        2 
  25  chr25_24083669     ASom    T    C        0      0        2 
  25  chr25_24083669     HCab    T    C        0      0        2 
  25  chr25_24083669     HPrz    T    C        0      0        2 
  25  chr25_24083669     ZBoe    T    C        0      0        2 
  25  chr25_24083669     ZGre    T    C        0      0        2 
  25  chr25_24083669     ZHar    T    C        1      2        2 
  25  chr25_24083669   Sample    T    C        0      0        2 
  25  chr25_24084282     AAsi    G    C        0      0        2 
  25  chr25_24084282     AKia    G    C      0.5      1        2 
  25  chr25_24084282     AOna    G    C        0      0        2 
  25  chr25_24084282     ASom    G    C        0      0        2 
  25  chr25_24084282     HCab    G    C        0      0        2 
  25  chr25_24084282     HPrz    G    C        0      0        2 
  25  chr25_24084282     ZBoe    G    C        0      0        2 
  25  chr25_24084282     ZGre    G    C        0      0        2 
  25  chr25_24084282     ZHar    G    C        0      0        2 
  25  chr25_24084282   Sample    G    C        0      0        2 
  25  chr25_24085384     AAsi    G    T        0      0        2 
  25  chr25_24085384     AKia    G    T        0      0        2 
  25  chr25_24085384     AOna    G    T        0      0        2 
  25  chr25_24085384     ASom    G    T        0      0        2 
  25  chr25_24085384     HCab    G    T        0      0        2 
  25  chr25_24085384     HPrz    G    T        0      0        2 
  25  chr25_24085384     ZBoe    G    T        1      2        2 
  25  chr25_24085384     ZGre    G    T        0      0        2 
  25  chr25_24085384     ZHar    G    T        0      0        2 
  25  chr25_24085384   Sample    G    T        0      0        2 
  25  chr25_24093398     AAsi    G    A        0      0        2 
  25  chr25_24093398     AKia    G    A        0      0        2 
  25  chr25_24093398     AOna    G    A        0      0        2 
  25  chr25_24093398     ASom    G    A        0      0        2 
  25  chr25_24093398     HCab    G    A        1      2        2 
  25  chr25_24093398     HPrz    G    A      0.5      1        2 
  25  chr25_24093398     ZBoe    G    A        0      0        2 
  25  chr25_24093398     ZGre    G    A        0      0        2 
  25  chr25_24093398     ZHar    G    A        0      0        2 
  25  chr25_24093398   Sample    G    A        0      0        2 
  25  chr25_24095622     AAsi    G    C        0      0        2 
  25  chr25_24095622     AKia    G    C        0      0        2 
  25  chr25_24095622     AOna    G    C        0      0        2 
  25  chr25_24095622     ASom    G    C        0      0        2 
  25  chr25_24095622     HCab    G    C        0      0        2 
  25  chr25_24095622     HPrz    G    C        0      0        2 
  25  chr25_24095622     ZBoe    G    C        0      0        2 
  25  chr25_24095622     ZGre    G    C        0      0        2 
  25  chr25_24095622     ZHar    G    C      0.5      1        2 
  25  chr25_24095622   Sample    G    C        0      0        2 
  25  chr25_24098930     AAsi    T    C        0      0        2 
  25  chr25_24098930     AKia    T    C        0      0        2 
  25  chr25_24098930     AOna    T    C        0      0        2 
  25  chr25_24098930     ASom    T    C        0      0        2 
  25  chr25_24098930     HCab    T    C        1      2        2 
  25  chr25_24098930     HPrz    T    C        1      2        2 
  25  chr25_24098930     ZBoe    T    C        0      0        2 
  25  chr25_24098930     ZGre    T    C        0      0        2 
  25  chr25_24098930     ZHar    T    C        0      0        2 
  25  chr25_24098930   Sample    T    C        0      0        2 
  25  chr25_24101234     AAsi    T    C        0      0        2 
  25  chr25_24101234     AKia    T    C        1      2        2 
  25  chr25_24101234     AOna    T    C        1      2        2 
  25  chr25_24101234     ASom    T    C        0      0        2 
  25  chr25_24101234     HCab    T    C        0      0        2 
  25  chr25_24101234     HPrz    T    C        0      0        2 
  25  chr25_24101234     ZBoe    T    C        0      0        2 
  25  chr25_24101234     ZGre    T    C        0      0        2 
  25  chr25_24101234     ZHar    T    C        0      0        2 
  25  chr25_24101234   Sample    T    C        0      0        2 
  25  chr25_24103216     AAsi    C    T        0      0        2 
  25  chr25_24103216     AKia    C    T        0      0        2 
  25  chr25_24103216     AOna    C    T        0      0        2 
  25  chr25_24103216     ASom    C    T        0      0        2 
  25  chr25_24103216     HCab    C    T        1      2        2 
  25  chr25_24103216     HPrz    C    T        1      2        2 
  25  chr25_24103216     ZBoe    C    T        0      0        2 
  25  chr25_24103216     ZGre    C    T        0      0        2 
  25  chr25_24103216     ZHar    C    T        0      0        2 
  25  chr25_24103216   Sample    C    T        0      0        2 
  25  chr25_24109367     AAsi    G    C        0      0        2 
  25  chr25_24109367     AKia    G    C        0      0        2 
  25  chr25_24109367     AOna    G    C        0      0        2 
  25  chr25_24109367     ASom    G    C        0      0        2 
  25  chr25_24109367     HCab    G    C        0      0        2 
  25  chr25_24109367     HPrz    G    C        0      0        2 
  25  chr25_24109367     ZBoe    G    C        0      0        2 
  25  chr25_24109367     ZGre    G    C        1      2        2 
  25  chr25_24109367     ZHar    G    C        0      0        2 
  25  chr25_24109367   Sample    G    C        0      0        2 
  25  chr25_24109712     AAsi    G    A        0      0        2 
  25  chr25_24109712     AKia    G    A        0      0        2 
  25  chr25_24109712     AOna    G    A        0      0        2 
  25  chr25_24109712     ASom    G    A        0      0        2 
  25  chr25_24109712     HCab    G    A        0      0        2 
  25  chr25_24109712     HPrz    G    A      0.5      1        2 
  25  chr25_24109712     ZBoe    G    A        0      0        2 
  25  chr25_24109712     ZGre    G    A        0      0        2 
  25  chr25_24109712     ZHar    G    A        0      0        2 
  25  chr25_24109712   Sample    G    A        0      0        2 
  25  chr25_24115906     AAsi    T    C        0      0        2 
  25  chr25_24115906     AKia    T    C        0      0        2 
  25  chr25_24115906     AOna    T    C        0      0        2 
  25  chr25_24115906     ASom    T    C        0      0        2 
  25  chr25_24115906     HCab    T    C        0      0        2 
  25  chr25_24115906     HPrz    T    C        0      0        2 
  25  chr25_24115906     ZBoe    T    C      0.5      1        2 
  25  chr25_24115906     ZGre    T    C        0      0        2 
  25  chr25_24115906     ZHar    T    C        0      0        2 
  25  chr25_24115906   Sample    T    C        0      0        2 
  25  chr25_24122601     AAsi    T    C        0      0        2 
  25  chr25_24122601     AKia    T    C        0      0        2 
  25  chr25_24122601     AOna    T    C        0      0        2 
  25  chr25_24122601     ASom    T    C        0      0        2 
  25  chr25_24122601     HCab    T    C        0      0        2 
  25  chr25_24122601     HPrz    T    C        0      0        2 
  25  chr25_24122601     ZBoe    T    C      0.5      1        2 
  25  chr25_24122601     ZGre    T    C        0      0        2 
  25  chr25_24122601     ZHar    T    C        0      0        2 
  25  chr25_24122601   Sample    T    C        0      0        2 
  25  chr25_24132700     AAsi    T    C        0      0        2 
  25  chr25_24132700     AKia    T    C        0      0        2 
  25  chr25_24132700     AOna    T    C        0      0        2 
  25  chr25_24132700     ASom    T    C        0      0        2 
  25  chr25_24132700     HCab    T    C        0      0        2 
  25  chr25_24132700     HPrz    T    C        0      0        2 
  25  chr25_24132700     ZBoe    T    C        0      0        2 
  25  chr25_24132700     ZGre    T    C        1      2        2 
  25  chr25_24132700     ZHar    T    C        0      0        2 
  25  chr25_24132700   Sample    T    C        0      0        2 
  25  chr25_24134451     AAsi    A    C        0      0        2 
  25  chr25_24134451     AKia    A    C        0      0        2 
  25  chr25_24134451     AOna    A    C        0      0        2 
  25  chr25_24134451     ASom    A    C        0      0        2 
  25  chr25_24134451     HCab    A    C        1      2        2 
  25  chr25_24134451     HPrz    A    C        1      2        2 
  25  chr25_24134451     ZBoe    A    C        0      0        2 
  25  chr25_24134451     ZGre    A    C        0      0        2 
  25  chr25_24134451     ZHar    A    C        0      0        2 
  25  chr25_24134451   Sample    A    C        0      0        2 
  25  chr25_24145218     AAsi    T    C      0.5      1        2 
  25  chr25_24145218     AKia    T    C        0      0        2 
  25  chr25_24145218     AOna    T    C        0      0        2 
  25  chr25_24145218     ASom    T    C        1      2        2 
  25  chr25_24145218     HCab    T    C        0      0        2 
  25  chr25_24145218     HPrz    T    C        0      0        2 
  25  chr25_24145218     ZBoe    T    C        0      0        2 
  25  chr25_24145218     ZGre    T    C        0      0        2 
  25  chr25_24145218     ZHar    T    C        0      0        2 
  25  chr25_24145218   Sample    T    C        1      2        2 
  25  chr25_24147034     AAsi    T    C        0      0        2 
  25  chr25_24147034     AKia    T    C      0.5      1        2 
  25  chr25_24147034     AOna    T    C        0      0        2 
  25  chr25_24147034     ASom    T    C        0      0        2 
  25  chr25_24147034     HCab    T    C        0      0        2 
  25  chr25_24147034     HPrz    T    C        0      0        2 
  25  chr25_24147034     ZBoe    T    C        0      0        2 
  25  chr25_24147034     ZGre    T    C        0      0        2 
  25  chr25_24147034     ZHar    T    C        0      0        2 
  25  chr25_24147034   Sample    T    C        0      0        2 
  25  chr25_24150139     AAsi    G    A        0      0        2 
  25  chr25_24150139     AKia    G    A        0      0        2 
  25  chr25_24150139     AOna    G    A        0      0        2 
  25  chr25_24150139     ASom    G    A        0      0        2 
  25  chr25_24150139     HCab    G    A        0      0        2 
  25  chr25_24150139     HPrz    G    A        0      0        2 
  25  chr25_24150139     ZBoe    G    A        1      2        2 
  25  chr25_24150139     ZGre    G    A        0      0        2 
  25  chr25_24150139     ZHar    G    A        0      0        2 
  25  chr25_24150139   Sample    G    A        0      0        2 
  25  chr25_24154034     AAsi    T    C        0      0        2 
  25  chr25_24154034     AKia    T    C        1      2        2 
  25  chr25_24154034     AOna    T    C        1      2        2 
  25  chr25_24154034     ASom    T    C        0      0        2 
  25  chr25_24154034     HCab    T    C        1      2        2 
  25  chr25_24154034     HPrz    T    C        1      2        2 
  25  chr25_24154034     ZBoe    T    C        0      0        2 
  25  chr25_24154034     ZGre    T    C        0      0        2 
  25  chr25_24154034     ZHar    T    C        0      0        2 
  25  chr25_24154034   Sample    T    C        0      0        2 
  25  chr25_24155270     AAsi    A    G        0      0        2 
  25  chr25_24155270     AKia    A    G        0      0        2 
  25  chr25_24155270     AOna    A    G        0      0        2 
  25  chr25_24155270     ASom    A    G        0      0        2 
  25  chr25_24155270     HCab    A    G        0      0        2 
  25  chr25_24155270     HPrz    A    G        0      0        2 
  25  chr25_24155270     ZBoe    A    G      0.5      1        2 
  25  chr25_24155270     ZGre    A    G        0      0        2 
  25  chr25_24155270     ZHar    A    G        0      0        2 
  25  chr25_24155270   Sample    A    G        0      0        2 
  25  chr25_24157955     AAsi    A    G        0      0        2 
  25  chr25_24157955     AKia    A    G        0      0        2 
  25  chr25_24157955     AOna    A    G        0      0        2 
  25  chr25_24157955     ASom    A    G        0      0        2 
  25  chr25_24157955     HCab    A    G        0      0        2 
  25  chr25_24157955     HPrz    A    G        0      0        2 
  25  chr25_24157955     ZBoe    A    G        0      0        2 
  25  chr25_24157955     ZGre    A    G        0      0        2 
  25  chr25_24157955     ZHar    A    G      0.5      1        2 
  25  chr25_24157955   Sample    A    G        0      0        2 
  25  chr25_24173930     AAsi    C    G        0      0        2 
  25  chr25_24173930     AKia    C    G        0      0        2 
  25  chr25_24173930     AOna    C    G        0      0        2 
  25  chr25_24173930     ASom    C    G        0      0        2 
  25  chr25_24173930     HCab    C    G        1      2        2 
  25  chr25_24173930     HPrz    C    G        1      2        2 
  25  chr25_24173930     ZBoe    C    G        0      0        2 
  25  chr25_24173930     ZGre    C    G        0      0        2 
  25  chr25_24173930     ZHar    C    G        0      0        2 
  25  chr25_24173930   Sample    C    G        0      0        2 
  25  chr25_24174483     AAsi    T    A        0      0        2 
  25  chr25_24174483     AKia    T    A        0      0        2 
  25  chr25_24174483     AOna    T    A        0      0        2 
  25  chr25_24174483     ASom    T    A        0      0        2 
  25  chr25_24174483     HCab    T    A        1      2        2 
  25  chr25_24174483     HPrz    T    A        1      2        2 
  25  chr25_24174483     ZBoe    T    A        0      0        2 
  25  chr25_24174483     ZGre    T    A        0      0        2 
  25  chr25_24174483     ZHar    T    A        0      0        2 
  25  chr25_24174483   Sample    T    A        0      0        2 
  25  chr25_24176373     AAsi    G    A        0      0        2 
  25  chr25_24176373     AKia    G    A        0      0        2 
  25  chr25_24176373     AOna    G    A        0      0        2 
  25  chr25_24176373     ASom    G    A        0      0        2 
  25  chr25_24176373     HCab    G    A        1      2        2 
  25  chr25_24176373     HPrz    G    A        1      2        2 
  25  chr25_24176373     ZBoe    G    A        0      0        2 
  25  chr25_24176373     ZGre    G    A        0      0        2 
  25  chr25_24176373     ZHar    G    A        0      0        2 
  25  chr25_24176373   Sample    G    A        0      0        2 
  25  chr25_24182541     AAsi    C    T        0      0        2 
  25  chr25_24182541     AKia    C    T        0      0        2 
  25  chr25_24182541     AOna    C    T        0      0        2 
  25  chr25_24182541     ASom    C    T        0      0        2 
  25  chr25_24182541     HCab    C    T        1      2        2 
  25  chr25_24182541     HPrz    C    T        1      2        2 
  25  chr25_24182541     ZBoe    C    T        0      0        2 
  25  chr25_24182541     ZGre    C    T        0      0        2 
  25  chr25_24182541     ZHar    C    T        0      0        2 
  25  chr25_24182541   Sample    C    T        0      0        2 
  25  chr25_24182552     AAsi    C    T        0      0        2 
  25  chr25_24182552     AKia    C    T      0.5      1        2 
  25  chr25_24182552     AOna    C    T      0.5      1        2 
  25  chr25_24182552     ASom    C    T        0      0        2 
  25  chr25_24182552     HCab    C    T        0      0        2 
  25  chr25_24182552     HPrz    C    T        0      0        2 
  25  chr25_24182552     ZBoe    C    T        0      0        2 
  25  chr25_24182552     ZGre    C    T        0      0        2 
  25  chr25_24182552     ZHar    C    T        0      0        2 
  25  chr25_24182552   Sample    C    T        0      0        2 
  25  chr25_24185708     AAsi    A    C        0      0        2 
  25  chr25_24185708     AKia    A    C        0      0        2 
  25  chr25_24185708     AOna    A    C        0      0        2 
  25  chr25_24185708     ASom    A    C        0      0        2 
  25  chr25_24185708     HCab    A    C        0      0        2 
  25  chr25_24185708     HPrz    A    C        0      0        2 
  25  chr25_24185708     ZBoe    A    C        0      0        2 
  25  chr25_24185708     ZGre    A    C        1      2        2 
  25  chr25_24185708     ZHar    A    C        0      0        2 
  25  chr25_24185708   Sample    A    C        0      0        2 
  25  chr25_24193934     AAsi    G    T        0      0        2 
  25  chr25_24193934     AKia    G    T        0      0        2 
  25  chr25_24193934     AOna    G    T        0      0        2 
  25  chr25_24193934     ASom    G    T        0      0        2 
  25  chr25_24193934     HCab    G    T        0      0        2 
  25  chr25_24193934     HPrz    G    T        1      2        2 
  25  chr25_24193934     ZBoe    G    T        0      0        2 
  25  chr25_24193934     ZGre    G    T        0      0        2 
  25  chr25_24193934     ZHar    G    T        0      0        2 
  25  chr25_24193934   Sample    G    T        0      0        2 
  25  chr25_24195562     AAsi    A    T        0      0        2 
  25  chr25_24195562     AKia    A    T        0      0        2 
  25  chr25_24195562     AOna    A    T        0      0        2 
  25  chr25_24195562     ASom    A    T        0      0        2 
  25  chr25_24195562     HCab    A    T        1      2        2 
  25  chr25_24195562     HPrz    A    T        1      2        2 
  25  chr25_24195562     ZBoe    A    T        0      0        2 
  25  chr25_24195562     ZGre    A    T        0      0        2 
  25  chr25_24195562     ZHar    A    T        0      0        2 
  25  chr25_24195562   Sample    A    T        0      0        2 
  25  chr25_24196313     AAsi    T    C        0      0        2 
  25  chr25_24196313     AKia    T    C        0      0        2 
  25  chr25_24196313     AOna    T    C      0.5      1        2 
  25  chr25_24196313     ASom    T    C        0      0        2 
  25  chr25_24196313     HCab    T    C      0.5      1        2 
  25  chr25_24196313     HPrz    T    C        1      2        2 
  25  chr25_24196313     ZBoe    T    C        0      0        2 
  25  chr25_24196313     ZGre    T    C        0      0        2 
  25  chr25_24196313     ZHar    T    C        0      0        2 
  25  chr25_24196313   Sample    T    C        0      0        2 
  25  chr25_24202665     AAsi    C    G        0      0        2 
  25  chr25_24202665     AKia    C    G        0      0        2 
  25  chr25_24202665     AOna    C    G        0      0        2 
  25  chr25_24202665     ASom    C    G        0      0        2 
  25  chr25_24202665     HCab    C    G        0      0        2 
  25  chr25_24202665     HPrz    C    G        0      0        2 
  25  chr25_24202665     ZBoe    C    G      0.5      1        2 
  25  chr25_24202665     ZGre    C    G        0      0        2 
  25  chr25_24202665     ZHar    C    G        0      0        2 
  25  chr25_24202665   Sample    C    G        0      0        2 
  25  chr25_24203856     AAsi    A    T        0      0        2 
  25  chr25_24203856     AKia    A    T        0      0        2 
  25  chr25_24203856     AOna    A    T        0      0        2 
  25  chr25_24203856     ASom    A    T        0      0        2 
  25  chr25_24203856     HCab    A    T        0      0        2 
  25  chr25_24203856     HPrz    A    T        0      0        2 
  25  chr25_24203856     ZBoe    A    T        1      2        2 
  25  chr25_24203856     ZGre    A    T        0      0        2 
  25  chr25_24203856     ZHar    A    T        1      2        2 
  25  chr25_24203856   Sample    A    T        0      0        2 
  25  chr25_24205225     AAsi    T    C        1      2        2 
  25  chr25_24205225     AKia    T    C        0      0        2 
  25  chr25_24205225     AOna    T    C        0      0        2 
  25  chr25_24205225     ASom    T    C        1      2        2 
  25  chr25_24205225     HCab    T    C        0      0        2 
  25  chr25_24205225     HPrz    T    C        0      0        2 
  25  chr25_24205225     ZBoe    T    C        0      0        2 
  25  chr25_24205225     ZGre    T    C        0      0        2 
  25  chr25_24205225     ZHar    T    C        0      0        2 
  25  chr25_24205225   Sample    T    C        1      2        2 
  25  chr25_24206186     AAsi    G    C        0      0        2 
  25  chr25_24206186     AKia    G    C        0      0        2 
  25  chr25_24206186     AOna    G    C        0      0        2 
  25  chr25_24206186     ASom    G    C        0      0        2 
  25  chr25_24206186     HCab    G    C      0.5      1        2 
  25  chr25_24206186     HPrz    G    C        1      2        2 
  25  chr25_24206186     ZBoe    G    C        0      0        2 
  25  chr25_24206186     ZGre    G    C        0      0        2 
  25  chr25_24206186     ZHar    G    C        0      0        2 
  25  chr25_24206186   Sample    G    C        0      0        2 
  25  chr25_24208027     AAsi    C    T        0      0        2 
  25  chr25_24208027     AKia    C    T        0      0        2 
  25  chr25_24208027     AOna    C    T        0      0        2 
  25  chr25_24208027     ASom    C    T        1      2        2 
  25  chr25_24208027     HCab    C    T        0      0        2 
  25  chr25_24208027     HPrz    C    T        0      0        2 
  25  chr25_24208027     ZBoe    C    T        0      0        2 
  25  chr25_24208027     ZGre    C    T        0      0        2 
  25  chr25_24208027     ZHar    C    T        0      0        2 
  25  chr25_24208027   Sample    C    T        0      0        2 
  25  chr25_24208426     AAsi    C    T        0      0        2 
  25  chr25_24208426     AKia    C    T        0      0        2 
  25  chr25_24208426     AOna    C    T        0      0        2 
  25  chr25_24208426     ASom    C    T        0      0        2 
  25  chr25_24208426     HCab    C    T        0      0        2 
  25  chr25_24208426     HPrz    C    T        0      0        2 
  25  chr25_24208426     ZBoe    C    T      0.5      1        2 
  25  chr25_24208426     ZGre    C    T        0      0        2 
  25  chr25_24208426     ZHar    C    T        0      0        2 
  25  chr25_24208426   Sample    C    T        0      0        2 
  25  chr25_24211802     AAsi    A    C        0      0        2 
  25  chr25_24211802     AKia    A    C        0      0        2 
  25  chr25_24211802     AOna    A    C        0      0        2 
  25  chr25_24211802     ASom    A    C        0      0        2 
  25  chr25_24211802     HCab    A    C        0      0        2 
  25  chr25_24211802     HPrz    A    C        0      0        2 
  25  chr25_24211802     ZBoe    A    C      0.5      1        2 
  25  chr25_24211802     ZGre    A    C        0      0        2 
  25  chr25_24211802     ZHar    A    C        0      0        2 
  25  chr25_24211802   Sample    A    C        0      0        2 
  25  chr25_24225580     AAsi    T    C        0      0        2 
  25  chr25_24225580     AKia    T    C        0      0        2 
  25  chr25_24225580     AOna    T    C        0      0        2 
  25  chr25_24225580     ASom    T    C        0      0        2 
  25  chr25_24225580     HCab    T    C        0      0        2 
  25  chr25_24225580     HPrz    T    C        0      0        2 
  25  chr25_24225580     ZBoe    T    C      0.5      1        2 
  25  chr25_24225580     ZGre    T    C        0      0        2 
  25  chr25_24225580     ZHar    T    C        0      0        2 
  25  chr25_24225580   Sample    T    C        0      0        2 
  25  chr25_24228151     AAsi    T    C        0      0        2 
  25  chr25_24228151     AKia    T    C        0      0        2 
  25  chr25_24228151     AOna    T    C        0      0        2 
  25  chr25_24228151     ASom    T    C        0      0        2 
  25  chr25_24228151     HCab    T    C        0      0        2 
  25  chr25_24228151     HPrz    T    C        0      0        2 
  25  chr25_24228151     ZBoe    T    C      0.5      1        2 
  25  chr25_24228151     ZGre    T    C        0      0        2 
  25  chr25_24228151     ZHar    T    C        0      0        2 
  25  chr25_24228151   Sample    T    C        0      0        2 
  25  chr25_24228580     AAsi    C    T        0      0        2 
  25  chr25_24228580     AKia    C    T        0      0        2 
  25  chr25_24228580     AOna    C    T        0      0        2 
  25  chr25_24228580     ASom    C    T        0      0        2 
  25  chr25_24228580     HCab    C    T        1      2        2 
  25  chr25_24228580     HPrz    C    T        1      2        2 
  25  chr25_24228580     ZBoe    C    T      0.5      1        2 
  25  chr25_24228580     ZGre    C    T        0      0        2 
  25  chr25_24228580     ZHar    C    T        0      0        2 
  25  chr25_24228580   Sample    C    T        0      0        2 
  25  chr25_24231958     AAsi    A    C      0.5      1        2 
  25  chr25_24231958     AKia    A    C        0      0        2 
  25  chr25_24231958     AOna    A    C        0      0        2 
  25  chr25_24231958     ASom    A    C        1      2        2 
  25  chr25_24231958     HCab    A    C        0      0        2 
  25  chr25_24231958     HPrz    A    C        0      0        2 
  25  chr25_24231958     ZBoe    A    C        0      0        2 
  25  chr25_24231958     ZGre    A    C        0      0        2 
  25  chr25_24231958     ZHar    A    C        0      0        2 
  25  chr25_24231958   Sample    A    C        0      0        2 
  25  chr25_24237014     AAsi    G    A        0      0        2 
  25  chr25_24237014     AKia    G    A        0      0        2 
  25  chr25_24237014     AOna    G    A        0      0        2 
  25  chr25_24237014     ASom    G    A        0      0        2 
  25  chr25_24237014     HCab    G    A      0.5      1        2 
  25  chr25_24237014     HPrz    G    A        0      0        2 
  25  chr25_24237014     ZBoe    G    A        0      0        2 
  25  chr25_24237014     ZGre    G    A        0      0        2 
  25  chr25_24237014     ZHar    G    A        0      0        2 
  25  chr25_24237014   Sample    G    A        0      0        2 
  25  chr25_24239001     AAsi    A    G        0      0        2 
  25  chr25_24239001     AKia    A    G        0      0        2 
  25  chr25_24239001     AOna    A    G        0      0        2 
  25  chr25_24239001     ASom    A    G        0      0        2 
  25  chr25_24239001     HCab    A    G      0.5      1        2 
  25  chr25_24239001     HPrz    A    G        1      2        2 
  25  chr25_24239001     ZBoe    A    G        0      0        2 
  25  chr25_24239001     ZGre    A    G        0      0        2 
  25  chr25_24239001     ZHar    A    G        0      0        2 
  25  chr25_24239001   Sample    A    G        0      0        2 
  25  chr25_24246671     AAsi    C    T        0      0        2 
  25  chr25_24246671     AKia    C    T        0      0        2 
  25  chr25_24246671     AOna    C    T        0      0        2 
  25  chr25_24246671     ASom    C    T        0      0        2 
  25  chr25_24246671     HCab    C    T        0      0        2 
  25  chr25_24246671     HPrz    C    T        0      0        2 
  25  chr25_24246671     ZBoe    C    T      0.5      1        2 
  25  chr25_24246671     ZGre    C    T        0      0        2 
  25  chr25_24246671     ZHar    C    T        0      0        2 
  25  chr25_24246671   Sample    C    T        0      0        2 
  25  chr25_24254762     AAsi    C    T        0      0        2 
  25  chr25_24254762     AKia    C    T        0      0        2 
  25  chr25_24254762     AOna    C    T        0      0        2 
  25  chr25_24254762     ASom    C    T        0      0        2 
  25  chr25_24254762     HCab    C    T        0      0        2 
  25  chr25_24254762     HPrz    C    T        0      0        2 
  25  chr25_24254762     ZBoe    C    T        0      0        2 
  25  chr25_24254762     ZGre    C    T      0.5      1        2 
  25  chr25_24254762     ZHar    C    T        0      0        2 
  25  chr25_24254762   Sample    C    T        0      0        2 
  25  chr25_24260523     AAsi    A    G        0      0        2 
  25  chr25_24260523     AKia    A    G        0      0        2 
  25  chr25_24260523     AOna    A    G        0      0        2 
  25  chr25_24260523     ASom    A    G        0      0        2 
  25  chr25_24260523     HCab    A    G        0      0        2 
  25  chr25_24260523     HPrz    A    G        0      0        2 
  25  chr25_24260523     ZBoe    A    G        0      0        2 
  25  chr25_24260523     ZGre    A    G        0      0        2 
  25  chr25_24260523     ZHar    A    G        1      2        2 
  25  chr25_24260523   Sample    A    G        0      0        2 
  25  chr25_24269887     AAsi    G    A        0      0        2 
  25  chr25_24269887     AKia    G    A        0      0        2 
  25  chr25_24269887     AOna    G    A        0      0        2 
  25  chr25_24269887     ASom    G    A        0      0        2 
  25  chr25_24269887     HCab    G    A        0      0        2 
  25  chr25_24269887     HPrz    G    A        0      0        2 
  25  chr25_24269887     ZBoe    G    A        0      0        2 
  25  chr25_24269887     ZGre    G    A        1      2        2 
  25  chr25_24269887     ZHar    G    A        0      0        2 
  25  chr25_24269887   Sample    G    A        0      0        2 
  25  chr25_24271726     AAsi    T    C        0      0        2 
  25  chr25_24271726     AKia    T    C      0.5      1        2 
  25  chr25_24271726     AOna    T    C        0      0        2 
  25  chr25_24271726     ASom    T    C        0      0        2 
  25  chr25_24271726     HCab    T    C        0      0        2 
  25  chr25_24271726     HPrz    T    C        0      0        2 
  25  chr25_24271726     ZBoe    T    C        0      0        2 
  25  chr25_24271726     ZGre    T    C        0      0        2 
  25  chr25_24271726     ZHar    T    C        0      0        2 
  25  chr25_24271726   Sample    T    C        0      0        2 
  25  chr25_24280460     AAsi    T    C      0.5      1        2 
  25  chr25_24280460     AKia    T    C        0      0        2 
  25  chr25_24280460     AOna    T    C        0      0        2 
  25  chr25_24280460     ASom    T    C        1      2        2 
  25  chr25_24280460     HCab    T    C        0      0        2 
  25  chr25_24280460     HPrz    T    C        0      0        2 
  25  chr25_24280460     ZBoe    T    C        0      0        2 
  25  chr25_24280460     ZGre    T    C        0      0        2 
  25  chr25_24280460     ZHar    T    C        0      0        2 
  25  chr25_24280460   Sample    T    C        0      0        2 
  25  chr25_24294412     AAsi    C    T        0      0        2 
  25  chr25_24294412     AKia    C    T        0      0        2 
  25  chr25_24294412     AOna    C    T        0      0        2 
  25  chr25_24294412     ASom    C    T        0      0        2 
  25  chr25_24294412     HCab    C    T        0      0        2 
  25  chr25_24294412     HPrz    C    T        0      0        2 
  25  chr25_24294412     ZBoe    C    T        1      2        2 
  25  chr25_24294412     ZGre    C    T        0      0        2 
  25  chr25_24294412     ZHar    C    T        0      0        2 
  25  chr25_24294412   Sample    C    T        0      0        2 
  25  chr25_24307292     AAsi    C    T        0      0        2 
  25  chr25_24307292     AKia    C    T        0      0        2 
  25  chr25_24307292     AOna    C    T        0      0        2 
  25  chr25_24307292     ASom    C    T        0      0        2 
  25  chr25_24307292     HCab    C    T        1      2        2 
  25  chr25_24307292     HPrz    C    T        1      2        2 
  25  chr25_24307292     ZBoe    C    T        0      0        2 
  25  chr25_24307292     ZGre    C    T        0      0        2 
  25  chr25_24307292     ZHar    C    T        0      0        2 
  25  chr25_24307292   Sample    C    T        0      0        2 
  25  chr25_24328279     AAsi    A    T        1      2        2 
  25  chr25_24328279     AKia    A    T        0      0        2 
  25  chr25_24328279     AOna    A    T        0      0        2 
  25  chr25_24328279     ASom    A    T        1      2        2 
  25  chr25_24328279     HCab    A    T        0      0        2 
  25  chr25_24328279     HPrz    A    T        0      0        2 
  25  chr25_24328279     ZBoe    A    T        0      0        2 
  25  chr25_24328279     ZGre    A    T        0      0        2 
  25  chr25_24328279     ZHar    A    T        0      0        2 
  25  chr25_24328279   Sample    A    T        1      2        2 
  25  chr25_24328747     AAsi    A    G        0      0        2 
  25  chr25_24328747     AKia    A    G        0      0        2 
  25  chr25_24328747     AOna    A    G        0      0        2 
  25  chr25_24328747     ASom    A    G        0      0        2 
  25  chr25_24328747     HCab    A    G        1      2        2 
  25  chr25_24328747     HPrz    A    G        1      2        2 
  25  chr25_24328747     ZBoe    A    G        0      0        2 
  25  chr25_24328747     ZGre    A    G        0      0        2 
  25  chr25_24328747     ZHar    A    G        0      0        2 
  25  chr25_24328747   Sample    A    G        0      0        2 
  25  chr25_24329061     AAsi    G    A        0      0        2 
  25  chr25_24329061     AKia    G    A        0      0        2 
  25  chr25_24329061     AOna    G    A        0      0        2 
  25  chr25_24329061     ASom    G    A        0      0        2 
  25  chr25_24329061     HCab    G    A        1      2        2 
  25  chr25_24329061     HPrz    G    A        1      2        2 
  25  chr25_24329061     ZBoe    G    A        0      0        2 
  25  chr25_24329061     ZGre    G    A        0      0        2 
  25  chr25_24329061     ZHar    G    A        0      0        2 
  25  chr25_24329061   Sample    G    A        0      0        2 
  25  chr25_24330151     AAsi    A    C        0      0        2 
  25  chr25_24330151     AKia    A    C        0      0        2 
  25  chr25_24330151     AOna    A    C        0      0        2 
  25  chr25_24330151     ASom    A    C        0      0        2 
  25  chr25_24330151     HCab    A    C        1      2        2 
  25  chr25_24330151     HPrz    A    C        1      2        2 
  25  chr25_24330151     ZBoe    A    C        0      0        2 
  25  chr25_24330151     ZGre    A    C        0      0        2 
  25  chr25_24330151     ZHar    A    C        0      0        2 
  25  chr25_24330151   Sample    A    C        0      0        2 
  25  chr25_24331954     AAsi    A    G        0      0        2 
  25  chr25_24331954     AKia    A    G        0      0        2 
  25  chr25_24331954     AOna    A    G      0.5      1        2 
  25  chr25_24331954     ASom    A    G        0      0        2 
  25  chr25_24331954     HCab    A    G        0      0        2 
  25  chr25_24331954     HPrz    A    G        0      0        2 
  25  chr25_24331954     ZBoe    A    G        0      0        2 
  25  chr25_24331954     ZGre    A    G        0      0        2 
  25  chr25_24331954     ZHar    A    G        0      0        2 
  25  chr25_24331954   Sample    A    G        0      0        2 
  25  chr25_24332798     AAsi    A    G        0      0        2 
  25  chr25_24332798     AKia    A    G        0      0        2 
  25  chr25_24332798     AOna    A    G        0      0        2 
  25  chr25_24332798     ASom    A    G        1      2        2 
  25  chr25_24332798     HCab    A    G        0      0        2 
  25  chr25_24332798     HPrz    A    G        0      0        2 
  25  chr25_24332798     ZBoe    A    G        0      0        2 
  25  chr25_24332798     ZGre    A    G        0      0        2 
  25  chr25_24332798     ZHar    A    G        0      0        2 
  25  chr25_24332798   Sample    A    G        0      0        2 
  25  chr25_24339337     AAsi    T    C        0      0        2 
  25  chr25_24339337     AKia    T    C        0      0        2 
  25  chr25_24339337     AOna    T    C        0      0        2 
  25  chr25_24339337     ASom    T    C        0      0        2 
  25  chr25_24339337     HCab    T    C        1      2        2 
  25  chr25_24339337     HPrz    T    C        1      2        2 
  25  chr25_24339337     ZBoe    T    C        0      0        2 
  25  chr25_24339337     ZGre    T    C        0      0        2 
  25  chr25_24339337     ZHar    T    C        0      0        2 
  25  chr25_24339337   Sample    T    C        0      0        2 
  25  chr25_24351565     AAsi    T    A        0      0        2 
  25  chr25_24351565     AKia    T    A        0      0        2 
  25  chr25_24351565     AOna    T    A        0      0        2 
  25  chr25_24351565     ASom    T    A        0      0        2 
  25  chr25_24351565     HCab    T    A        1      2        2 
  25  chr25_24351565     HPrz    T    A        1      2        2 
  25  chr25_24351565     ZBoe    T    A        0      0        2 
  25  chr25_24351565     ZGre    T    A        0      0        2 
  25  chr25_24351565     ZHar    T    A        0      0        2 
  25  chr25_24351565   Sample    T    A        0      0        2 
  25  chr25_24353211     AAsi    T    C        0      0        2 
  25  chr25_24353211     AKia    T    C        0      0        2 
  25  chr25_24353211     AOna    T    C        0      0        2 
  25  chr25_24353211     ASom    T    C        0      0        2 
  25  chr25_24353211     HCab    T    C        0      0        2 
  25  chr25_24353211     HPrz    T    C        0      0        2 
  25  chr25_24353211     ZBoe    T    C        0      0        2 
  25  chr25_24353211     ZGre    T    C        0      0        2 
  25  chr25_24353211     ZHar    T    C        1      2        2 
  25  chr25_24353211   Sample    T    C        0      0        2 
  25  chr25_24355906     AAsi    A    G        0      0        2 
  25  chr25_24355906     AKia    A    G        0      0        2 
  25  chr25_24355906     AOna    A    G        0      0        2 
  25  chr25_24355906     ASom    A    G        0      0        2 
  25  chr25_24355906     HCab    A    G        0      0        2 
  25  chr25_24355906     HPrz    A    G        0      0        2 
  25  chr25_24355906     ZBoe    A    G        1      2        2 
  25  chr25_24355906     ZGre    A    G        0      0        2 
  25  chr25_24355906     ZHar    A    G        0      0        2 
  25  chr25_24355906   Sample    A    G        0      0        2 
  25  chr25_24363272     AAsi    C    T        0      0        2 
  25  chr25_24363272     AKia    C    T        0      0        2 
  25  chr25_24363272     AOna    C    T        0      0        2 
  25  chr25_24363272     ASom    C    T        0      0        2 
  25  chr25_24363272     HCab    C    T        0      0        2 
  25  chr25_24363272     HPrz    C    T        0      0        2 
  25  chr25_24363272     ZBoe    C    T        1      2        2 
  25  chr25_24363272     ZGre    C    T        0      0        2 
  25  chr25_24363272     ZHar    C    T        1      2        2 
  25  chr25_24363272   Sample    C    T        0      0        2 
  25  chr25_24367640     AAsi    T    C        0      0        2 
  25  chr25_24367640     AKia    T    C        0      0        2 
  25  chr25_24367640     AOna    T    C        0      0        2 
  25  chr25_24367640     ASom    T    C        0      0        2 
  25  chr25_24367640     HCab    T    C        0      0        2 
  25  chr25_24367640     HPrz    T    C        1      2        2 
  25  chr25_24367640     ZBoe    T    C        0      0        2 
  25  chr25_24367640     ZGre    T    C        0      0        2 
  25  chr25_24367640     ZHar    T    C        0      0        2 
  25  chr25_24367640   Sample    T    C        0      0        2 
  25  chr25_24368778     AAsi    G    A        0      0        2 
  25  chr25_24368778     AKia    G    A        0      0        2 
  25  chr25_24368778     AOna    G    A        0      0        2 
  25  chr25_24368778     ASom    G    A        0      0        2 
  25  chr25_24368778     HCab    G    A      0.5      1        2 
  25  chr25_24368778     HPrz    G    A        0      0        2 
  25  chr25_24368778     ZBoe    G    A        0      0        2 
  25  chr25_24368778     ZGre    G    A        0      0        2 
  25  chr25_24368778     ZHar    G    A        0      0        2 
  25  chr25_24368778   Sample    G    A        0      0        2 
  25  chr25_24377304     AAsi    T    A      0.5      1        2 
  25  chr25_24377304     AKia    T    A        0      0        2 
  25  chr25_24377304     AOna    T    A        0      0        2 
  25  chr25_24377304     ASom    T    A        0      0        2 
  25  chr25_24377304     HCab    T    A        0      0        2 
  25  chr25_24377304     HPrz    T    A        0      0        2 
  25  chr25_24377304     ZBoe    T    A        0      0        2 
  25  chr25_24377304     ZGre    T    A        0      0        2 
  25  chr25_24377304     ZHar    T    A        0      0        2 
  25  chr25_24377304   Sample    T    A        0      0        2 
  25  chr25_24383735     AAsi    G    C        0      0        2 
  25  chr25_24383735     AKia    G    C        0      0        2 
  25  chr25_24383735     AOna    G    C        0      0        2 
  25  chr25_24383735     ASom    G    C        0      0        2 
  25  chr25_24383735     HCab    G    C        0      0        2 
  25  chr25_24383735     HPrz    G    C        0      0        2 
  25  chr25_24383735     ZBoe    G    C        0      0        2 
  25  chr25_24383735     ZGre    G    C        0      0        2 
  25  chr25_24383735     ZHar    G    C      0.5      1        2 
  25  chr25_24383735   Sample    G    C        0      0        2 
  25  chr25_24385832     AAsi    C    G        0      0        2 
  25  chr25_24385832     AKia    C    G        0      0        2 
  25  chr25_24385832     AOna    C    G        0      0        2 
  25  chr25_24385832     ASom    C    G        0      0        2 
  25  chr25_24385832     HCab    C    G        0      0        2 
  25  chr25_24385832     HPrz    C    G        0      0        2 
  25  chr25_24385832     ZBoe    C    G        0      0        2 
  25  chr25_24385832     ZGre    C    G      0.5      1        2 
  25  chr25_24385832     ZHar    C    G        0      0        2 
  25  chr25_24385832   Sample    C    G        0      0        2 
  25  chr25_24389114     AAsi    A    G        0      0        2 
  25  chr25_24389114     AKia    A    G        0      0        2 
  25  chr25_24389114     AOna    A    G      0.5      1        2 
  25  chr25_24389114     ASom    A    G        0      0        2 
  25  chr25_24389114     HCab    A    G        0      0        2 
  25  chr25_24389114     HPrz    A    G        0      0        2 
  25  chr25_24389114     ZBoe    A    G        0      0        2 
  25  chr25_24389114     ZGre    A    G        0      0        2 
  25  chr25_24389114     ZHar    A    G        0      0        2 
  25  chr25_24389114   Sample    A    G        0      0        2 
  25  chr25_24392266     AAsi    C    A        0      0        2 
  25  chr25_24392266     AKia    C    A        0      0        2 
  25  chr25_24392266     AOna    C    A        0      0        2 
  25  chr25_24392266     ASom    C    A        0      0        2 
  25  chr25_24392266     HCab    C    A        1      2        2 
  25  chr25_24392266     HPrz    C    A        1      2        2 
  25  chr25_24392266     ZBoe    C    A        0      0        2 
  25  chr25_24392266     ZGre    C    A        0      0        2 
  25  chr25_24392266     ZHar    C    A        0      0        2 
  25  chr25_24392266   Sample    C    A        0      0        2 
  25  chr25_24396809     AAsi    T    C        0      0        2 
  25  chr25_24396809     AKia    T    C        0      0        2 
  25  chr25_24396809     AOna    T    C        0      0        2 
  25  chr25_24396809     ASom    T    C        0      0        2 
  25  chr25_24396809     HCab    T    C        0      0        2 
  25  chr25_24396809     HPrz    T    C        0      0        2 
  25  chr25_24396809     ZBoe    T    C        0      0        2 
  25  chr25_24396809     ZGre    T    C      0.5      1        2 
  25  chr25_24396809     ZHar    T    C        0      0        2 
  25  chr25_24396809   Sample    T    C        0      0        2 
  25  chr25_24412682     AAsi    A    G        0      0        2 
  25  chr25_24412682     AKia    A    G        0      0        2 
  25  chr25_24412682     AOna    A    G        0      0        2 
  25  chr25_24412682     ASom    A    G        0      0        2 
  25  chr25_24412682     HCab    A    G        0      0        2 
  25  chr25_24412682     HPrz    A    G        0      0        2 
  25  chr25_24412682     ZBoe    A    G        0      0        2 
  25  chr25_24412682     ZGre    A    G        1      2        2 
  25  chr25_24412682     ZHar    A    G        0      0        2 
  25  chr25_24412682   Sample    A    G        0      0        2 
  25  chr25_24430709     AAsi    G    A        0      0        2 
  25  chr25_24430709     AKia    G    A        1      2        2 
  25  chr25_24430709     AOna    G    A        0      0        2 
  25  chr25_24430709     ASom    G    A        0      0        2 
  25  chr25_24430709     HCab    G    A        0      0        2 
  25  chr25_24430709     HPrz    G    A        0      0        2 
  25  chr25_24430709     ZBoe    G    A        0      0        2 
  25  chr25_24430709     ZGre    G    A        0      0        2 
  25  chr25_24430709     ZHar    G    A        0      0        2 
  25  chr25_24430709   Sample    G    A        0      0        2 
  25  chr25_24434482     AAsi    A    G        0      0        2 
  25  chr25_24434482     AKia    A    G        0      0        2 
  25  chr25_24434482     AOna    A    G        0      0        2 
  25  chr25_24434482     ASom    A    G        0      0        2 
  25  chr25_24434482     HCab    A    G        1      2        2 
  25  chr25_24434482     HPrz    A    G        1      2        2 
  25  chr25_24434482     ZBoe    A    G        0      0        2 
  25  chr25_24434482     ZGre    A    G        0      0        2 
  25  chr25_24434482     ZHar    A    G        0      0        2 
  25  chr25_24434482   Sample    A    G        0      0        2 
  25  chr25_24434607     AAsi    A    G        0      0        2 
  25  chr25_24434607     AKia    A    G        0      0        2 
  25  chr25_24434607     AOna    A    G      0.5      1        2 
  25  chr25_24434607     ASom    A    G        0      0        2 
  25  chr25_24434607     HCab    A    G        1      2        2 
  25  chr25_24434607     HPrz    A    G        1      2        2 
  25  chr25_24434607     ZBoe    A    G        0      0        2 
  25  chr25_24434607     ZGre    A    G        0      0        2 
  25  chr25_24434607     ZHar    A    G        0      0        2 
  25  chr25_24434607   Sample    A    G        0      0        2 
  25  chr25_24435039     AAsi    A    G        0      0        2 
  25  chr25_24435039     AKia    A    G        0      0        2 
  25  chr25_24435039     AOna    A    G        0      0        2 
  25  chr25_24435039     ASom    A    G        0      0        2 
  25  chr25_24435039     HCab    A    G        0      0        2 
  25  chr25_24435039     HPrz    A    G        0      0        2 
  25  chr25_24435039     ZBoe    A    G        0      0        2 
  25  chr25_24435039     ZGre    A    G      0.5      1        2 
  25  chr25_24435039     ZHar    A    G        0      0        2 
  25  chr25_24435039   Sample    A    G        0      0        2 
  25  chr25_24435812     AAsi    T    G        0      0        2 
  25  chr25_24435812     AKia    T    G        0      0        2 
  25  chr25_24435812     AOna    T    G      0.5      1        2 
  25  chr25_24435812     ASom    T    G        0      0        2 
  25  chr25_24435812     HCab    T    G        0      0        2 
  25  chr25_24435812     HPrz    T    G        0      0        2 
  25  chr25_24435812     ZBoe    T    G        0      0        2 
  25  chr25_24435812     ZGre    T    G        0      0        2 
  25  chr25_24435812     ZHar    T    G        0      0        2 
  25  chr25_24435812   Sample    T    G        0      0        2 
  25  chr25_24436951     AAsi    T    C        0      0        2 
  25  chr25_24436951     AKia    T    C        0      0        2 
  25  chr25_24436951     AOna    T    C        0      0        2 
  25  chr25_24436951     ASom    T    C        0      0        2 
  25  chr25_24436951     HCab    T    C        0      0        2 
  25  chr25_24436951     HPrz    T    C        0      0        2 
  25  chr25_24436951     ZBoe    T    C        0      0        2 
  25  chr25_24436951     ZGre    T    C        0      0        2 
  25  chr25_24436951     ZHar    T    C      0.5      1        2 
  25  chr25_24436951   Sample    T    C        0      0        2 
  25  chr25_24445369     AAsi    T    G        0      0        2 
  25  chr25_24445369     AKia    T    G        0      0        2 
  25  chr25_24445369     AOna    T    G        0      0        2 
  25  chr25_24445369     ASom    T    G        0      0        2 
  25  chr25_24445369     HCab    T    G        0      0        2 
  25  chr25_24445369     HPrz    T    G        1      2        2 
  25  chr25_24445369     ZBoe    T    G        0      0        2 
  25  chr25_24445369     ZGre    T    G        0      0        2 
  25  chr25_24445369     ZHar    T    G        0      0        2 
  25  chr25_24445369   Sample    T    G        0      0        2 
  25  chr25_24450341     AAsi    G    C        1      2        2 
  25  chr25_24450341     AKia    G    C        0      0        2 
  25  chr25_24450341     AOna    G    C        0      0        2 
  25  chr25_24450341     ASom    G    C        0      0        2 
  25  chr25_24450341     HCab    G    C        0      0        2 
  25  chr25_24450341     HPrz    G    C        0      0        2 
  25  chr25_24450341     ZBoe    G    C        0      0        2 
  25  chr25_24450341     ZGre    G    C        0      0        2 
  25  chr25_24450341     ZHar    G    C        0      0        2 
  25  chr25_24450341   Sample    G    C        0      0        2 
  25  chr25_24454602     AAsi    G    C        0      0        2 
  25  chr25_24454602     AKia    G    C        0      0        2 
  25  chr25_24454602     AOna    G    C        0      0        2 
  25  chr25_24454602     ASom    G    C        0      0        2 
  25  chr25_24454602     HCab    G    C        0      0        2 
  25  chr25_24454602     HPrz    G    C        0      0        2 
  25  chr25_24454602     ZBoe    G    C      0.5      1        2 
  25  chr25_24454602     ZGre    G    C        0      0        2 
  25  chr25_24454602     ZHar    G    C        0      0        2 
  25  chr25_24454602   Sample    G    C        0      0        2 
  25  chr25_24455064     AAsi    T    G        0      0        2 
  25  chr25_24455064     AKia    T    G        1      2        2 
  25  chr25_24455064     AOna    T    G        0      0        2 
  25  chr25_24455064     ASom    T    G        0      0        2 
  25  chr25_24455064     HCab    T    G        0      0        2 
  25  chr25_24455064     HPrz    T    G        0      0        2 
  25  chr25_24455064     ZBoe    T    G        0      0        2 
  25  chr25_24455064     ZGre    T    G        0      0        2 
  25  chr25_24455064     ZHar    T    G        0      0        2 
  25  chr25_24455064   Sample    T    G        0      0        2 
  25  chr25_24460170     AAsi    A    G        0      0        2 
  25  chr25_24460170     AKia    A    G        1      2        2 
  25  chr25_24460170     AOna    A    G      0.5      1        2 
  25  chr25_24460170     ASom    A    G        0      0        2 
  25  chr25_24460170     HCab    A    G        0      0        2 
  25  chr25_24460170     HPrz    A    G        0      0        2 
  25  chr25_24460170     ZBoe    A    G        0      0        2 
  25  chr25_24460170     ZGre    A    G        0      0        2 
  25  chr25_24460170     ZHar    A    G        0      0        2 
  25  chr25_24460170   Sample    A    G        0      0        2 
  25  chr25_24461284     AAsi    T    C        0      0        2 
  25  chr25_24461284     AKia    T    C        0      0        2 
  25  chr25_24461284     AOna    T    C        0      0        2 
  25  chr25_24461284     ASom    T    C        0      0        2 
  25  chr25_24461284     HCab    T    C        1      2        2 
  25  chr25_24461284     HPrz    T    C        1      2        2 
  25  chr25_24461284     ZBoe    T    C        0      0        2 
  25  chr25_24461284     ZGre    T    C        0      0        2 
  25  chr25_24461284     ZHar    T    C        0      0        2 
  25  chr25_24461284   Sample    T    C        0      0        2 
  25  chr25_24462935     AAsi    G    A        0      0        2 
  25  chr25_24462935     AKia    G    A        0      0        2 
  25  chr25_24462935     AOna    G    A        0      0        2 
  25  chr25_24462935     ASom    G    A        1      2        2 
  25  chr25_24462935     HCab    G    A        0      0        2 
  25  chr25_24462935     HPrz    G    A        0      0        2 
  25  chr25_24462935     ZBoe    G    A        0      0        2 
  25  chr25_24462935     ZGre    G    A        0      0        2 
  25  chr25_24462935     ZHar    G    A        0      0        2 
  25  chr25_24462935   Sample    G    A        0      0        2 
  25  chr25_24468327     AAsi    A    G        0      0        2 
  25  chr25_24468327     AKia    A    G        0      0        2 
  25  chr25_24468327     AOna    A    G        0      0        2 
  25  chr25_24468327     ASom    A    G        0      0        2 
  25  chr25_24468327     HCab    A    G        1      2        2 
  25  chr25_24468327     HPrz    A    G        1      2        2 
  25  chr25_24468327     ZBoe    A    G        0      0        2 
  25  chr25_24468327     ZGre    A    G        0      0        2 
  25  chr25_24468327     ZHar    A    G        0      0        2 
  25  chr25_24468327   Sample    A    G        0      0        2 
  25  chr25_24469941     AAsi    G    A        0      0        2 
  25  chr25_24469941     AKia    G    A        0      0        2 
  25  chr25_24469941     AOna    G    A        0      0        2 
  25  chr25_24469941     ASom    G    A        0      0        2 
  25  chr25_24469941     HCab    G    A        0      0        2 
  25  chr25_24469941     HPrz    G    A        0      0        2 
  25  chr25_24469941     ZBoe    G    A      0.5      1        2 
  25  chr25_24469941     ZGre    G    A        0      0        2 
  25  chr25_24469941     ZHar    G    A        0      0        2 
  25  chr25_24469941   Sample    G    A        0      0        2 
  25  chr25_24473732     AAsi    G    A        0      0        2 
  25  chr25_24473732     AKia    G    A        0      0        2 
  25  chr25_24473732     AOna    G    A        0      0        2 
  25  chr25_24473732     ASom    G    A        0      0        2 
  25  chr25_24473732     HCab    G    A        1      2        2 
  25  chr25_24473732     HPrz    G    A        1      2        2 
  25  chr25_24473732     ZBoe    G    A        0      0        2 
  25  chr25_24473732     ZGre    G    A        0      0        2 
  25  chr25_24473732     ZHar    G    A        0      0        2 
  25  chr25_24473732   Sample    G    A        0      0        2 
  25  chr25_24486608     AAsi    A    C        0      0        2 
  25  chr25_24486608     AKia    A    C        0      0        2 
  25  chr25_24486608     AOna    A    C        0      0        2 
  25  chr25_24486608     ASom    A    C        0      0        2 
  25  chr25_24486608     HCab    A    C        1      2        2 
  25  chr25_24486608     HPrz    A    C        1      2        2 
  25  chr25_24486608     ZBoe    A    C        0      0        2 
  25  chr25_24486608     ZGre    A    C        0      0        2 
  25  chr25_24486608     ZHar    A    C        0      0        2 
  25  chr25_24486608   Sample    A    C        0      0        2 
  25  chr25_24487529     AAsi    G    T        0      0        2 
  25  chr25_24487529     AKia    G    T        0      0        2 
  25  chr25_24487529     AOna    G    T        0      0        2 
  25  chr25_24487529     ASom    G    T        0      0        2 
  25  chr25_24487529     HCab    G    T        1      2        2 
  25  chr25_24487529     HPrz    G    T        1      2        2 
  25  chr25_24487529     ZBoe    G    T        0      0        2 
  25  chr25_24487529     ZGre    G    T        0      0        2 
  25  chr25_24487529     ZHar    G    T        0      0        2 
  25  chr25_24487529   Sample    G    T        0      0        2 
  25  chr25_24489502     AAsi    A    G        0      0        2 
  25  chr25_24489502     AKia    A    G        0      0        2 
  25  chr25_24489502     AOna    A    G        0      0        2 
  25  chr25_24489502     ASom    A    G        0      0        2 
  25  chr25_24489502     HCab    A    G        0      0        2 
  25  chr25_24489502     HPrz    A    G        0      0        2 
  25  chr25_24489502     ZBoe    A    G        0      0        2 
  25  chr25_24489502     ZGre    A    G        0      0        2 
  25  chr25_24489502     ZHar    A    G        1      2        2 
  25  chr25_24489502   Sample    A    G        0      0        2 
  25  chr25_24491548     AAsi    G    A        0      0        2 
  25  chr25_24491548     AKia    G    A        0      0        2 
  25  chr25_24491548     AOna    G    A        0      0        2 
  25  chr25_24491548     ASom    G    A        0      0        2 
  25  chr25_24491548     HCab    G    A        0      0        2 
  25  chr25_24491548     HPrz    G    A        0      0        2 
  25  chr25_24491548     ZBoe    G    A      0.5      1        2 
  25  chr25_24491548     ZGre    G    A        0      0        2 
  25  chr25_24491548     ZHar    G    A        0      0        2 
  25  chr25_24491548   Sample    G    A        0      0        2 
  25  chr25_24492613     AAsi    T    C        0      0        2 
  25  chr25_24492613     AKia    T    C        0      0        2 
  25  chr25_24492613     AOna    T    C        0      0        2 
  25  chr25_24492613     ASom    T    C        0      0        2 
  25  chr25_24492613     HCab    T    C        0      0        2 
  25  chr25_24492613     HPrz    T    C        0      0        2 
  25  chr25_24492613     ZBoe    T    C      0.5      1        2 
  25  chr25_24492613     ZGre    T    C        0      0        2 
  25  chr25_24492613     ZHar    T    C        0      0        2 
  25  chr25_24492613   Sample    T    C        0      0        2 
  25  chr25_24495012     AAsi    T    C        0      0        2 
  25  chr25_24495012     AKia    T    C        0      0        2 
  25  chr25_24495012     AOna    T    C        0      0        2 
  25  chr25_24495012     ASom    T    C        0      0        2 
  25  chr25_24495012     HCab    T    C        1      2        2 
  25  chr25_24495012     HPrz    T    C        1      2        2 
  25  chr25_24495012     ZBoe    T    C        0      0        2 
  25  chr25_24495012     ZGre    T    C        0      0        2 
  25  chr25_24495012     ZHar    T    C        0      0        2 
  25  chr25_24495012   Sample    T    C        0      0        2 
  25  chr25_24496721     AAsi    C    G        0      0        2 
  25  chr25_24496721     AKia    C    G        0      0        2 
  25  chr25_24496721     AOna    C    G        0      0        2 
  25  chr25_24496721     ASom    C    G        0      0        2 
  25  chr25_24496721     HCab    C    G        0      0        2 
  25  chr25_24496721     HPrz    C    G        0      0        2 
  25  chr25_24496721     ZBoe    C    G        1      2        2 
  25  chr25_24496721     ZGre    C    G        0      0        2 
  25  chr25_24496721     ZHar    C    G        1      2        2 
  25  chr25_24496721   Sample    C    G        0      0        2 
  25  chr25_24500467     AAsi    T    A        0      0        2 
  25  chr25_24500467     AKia    T    A        0      0        2 
  25  chr25_24500467     AOna    T    A        0      0        2 
  25  chr25_24500467     ASom    T    A        0      0        2 
  25  chr25_24500467     HCab    T    A        1      2        2 
  25  chr25_24500467     HPrz    T    A        1      2        2 
  25  chr25_24500467     ZBoe    T    A        0      0        2 
  25  chr25_24500467     ZGre    T    A        0      0        2 
  25  chr25_24500467     ZHar    T    A        0      0        2 
  25  chr25_24500467   Sample    T    A        0      0        2 
  25  chr25_24501328     AAsi    T    C        1      2        2 
  25  chr25_24501328     AKia    T    C      0.5      1        2 
  25  chr25_24501328     AOna    T    C        0      0        2 
  25  chr25_24501328     ASom    T    C        1      2        2 
  25  chr25_24501328     HCab    T    C        0      0        2 
  25  chr25_24501328     HPrz    T    C        0      0        2 
  25  chr25_24501328     ZBoe    T    C        0      0        2 
  25  chr25_24501328     ZGre    T    C        0      0        2 
  25  chr25_24501328     ZHar    T    C        0      0        2 
  25  chr25_24501328   Sample    T    C        1      2        2 
  25  chr25_24501364     AAsi    T    C        0      0        2 
  25  chr25_24501364     AKia    T    C        0      0        2 
  25  chr25_24501364     AOna    T    C        0      0        2 
  25  chr25_24501364     ASom    T    C        0      0        2 
  25  chr25_24501364     HCab    T    C        0      0        2 
  25  chr25_24501364     HPrz    T    C        0      0        2 
  25  chr25_24501364     ZBoe    T    C        1      2        2 
  25  chr25_24501364     ZGre    T    C        1      2        2 
  25  chr25_24501364     ZHar    T    C      0.5      1        2 
  25  chr25_24501364   Sample    T    C        0      0        2 
  25  chr25_24503984     AAsi    C    T        0      0        2 
  25  chr25_24503984     AKia    C    T        0      0        2 
  25  chr25_24503984     AOna    C    T        0      0        2 
  25  chr25_24503984     ASom    C    T        0      0        2 
  25  chr25_24503984     HCab    C    T        0      0        2 
  25  chr25_24503984     HPrz    C    T        0      0        2 
  25  chr25_24503984     ZBoe    C    T      0.5      1        2 
  25  chr25_24503984     ZGre    C    T        0      0        2 
  25  chr25_24503984     ZHar    C    T        0      0        2 
  25  chr25_24503984   Sample    C    T        0      0        2 
  25  chr25_24504738     AAsi    C    T        0      0        2 
  25  chr25_24504738     AKia    C    T        0      0        2 
  25  chr25_24504738     AOna    C    T        0      0        2 
  25  chr25_24504738     ASom    C    T        1      2        2 
  25  chr25_24504738     HCab    C    T        0      0        2 
  25  chr25_24504738     HPrz    C    T        0      0        2 
  25  chr25_24504738     ZBoe    C    T        0      0        2 
  25  chr25_24504738     ZGre    C    T        0      0        2 
  25  chr25_24504738     ZHar    C    T        0      0        2 
  25  chr25_24504738   Sample    C    T        0      0        2 
  25  chr25_24517114     AAsi    A    G        0      0        2 
  25  chr25_24517114     AKia    A    G        0      0        2 
  25  chr25_24517114     AOna    A    G        0      0        2 
  25  chr25_24517114     ASom    A    G        0      0        2 
  25  chr25_24517114     HCab    A    G        0      0        2 
  25  chr25_24517114     HPrz    A    G        0      0        2 
  25  chr25_24517114     ZBoe    A    G        1      2        2 
  25  chr25_24517114     ZGre    A    G        0      0        2 
  25  chr25_24517114     ZHar    A    G        0      0        2 
  25  chr25_24517114   Sample    A    G        0      0        2 
  25  chr25_24519032     AAsi    T    C        0      0        2 
  25  chr25_24519032     AKia    T    C        0      0        2 
  25  chr25_24519032     AOna    T    C        0      0        2 
  25  chr25_24519032     ASom    T    C        0      0        2 
  25  chr25_24519032     HCab    T    C        1      2        2 
  25  chr25_24519032     HPrz    T    C        1      2        2 
  25  chr25_24519032     ZBoe    T    C        0      0        2 
  25  chr25_24519032     ZGre    T    C        0      0        2 
  25  chr25_24519032     ZHar    T    C        0      0        2 
  25  chr25_24519032   Sample    T    C        0      0        2 
  25  chr25_24523851     AAsi    C    G      0.5      1        2 
  25  chr25_24523851     AKia    C    G        0      0        2 
  25  chr25_24523851     AOna    C    G        0      0        2 
  25  chr25_24523851     ASom    C    G        0      0        2 
  25  chr25_24523851     HCab    C    G        0      0        2 
  25  chr25_24523851     HPrz    C    G        0      0        2 
  25  chr25_24523851     ZBoe    C    G        0      0        2 
  25  chr25_24523851     ZGre    C    G        0      0        2 
  25  chr25_24523851     ZHar    C    G        0      0        2 
  25  chr25_24523851   Sample    C    G        0      0        2 
  25  chr25_24536215     AAsi    G    A        0      0        2 
  25  chr25_24536215     AKia    G    A        0      0        2 
  25  chr25_24536215     AOna    G    A        0      0        2 
  25  chr25_24536215     ASom    G    A        0      0        2 
  25  chr25_24536215     HCab    G    A        1      2        2 
  25  chr25_24536215     HPrz    G    A        1      2        2 
  25  chr25_24536215     ZBoe    G    A        0      0        2 
  25  chr25_24536215     ZGre    G    A        0      0        2 
  25  chr25_24536215     ZHar    G    A        0      0        2 
  25  chr25_24536215   Sample    G    A        0      0        2 
  25  chr25_24537472     AAsi    A    G        0      0        2 
  25  chr25_24537472     AKia    A    G        0      0        2 
  25  chr25_24537472     AOna    A    G        0      0        2 
  25  chr25_24537472     ASom    A    G        0      0        2 
  25  chr25_24537472     HCab    A    G        0      0        2 
  25  chr25_24537472     HPrz    A    G        0      0        2 
  25  chr25_24537472     ZBoe    A    G      0.5      1        2 
  25  chr25_24537472     ZGre    A    G        1      2        2 
  25  chr25_24537472     ZHar    A    G        0      0        2 
  25  chr25_24537472   Sample    A    G        0      0        2 
  25  chr25_24541667     AAsi    A    C        0      0        2 
  25  chr25_24541667     AKia    A    C        0      0        2 
  25  chr25_24541667     AOna    A    C        0      0        2 
  25  chr25_24541667     ASom    A    C        0      0        2 
  25  chr25_24541667     HCab    A    C        1      2        2 
  25  chr25_24541667     HPrz    A    C        1      2        2 
  25  chr25_24541667     ZBoe    A    C        0      0        2 
  25  chr25_24541667     ZGre    A    C        0      0        2 
  25  chr25_24541667     ZHar    A    C        0      0        2 
  25  chr25_24541667   Sample    A    C        0      0        2 
  25  chr25_24551075     AAsi    A    T        0      0        2 
  25  chr25_24551075     AKia    A    T        0      0        2 
  25  chr25_24551075     AOna    A    T        0      0        2 
  25  chr25_24551075     ASom    A    T        0      0        2 
  25  chr25_24551075     HCab    A    T        1      2        2 
  25  chr25_24551075     HPrz    A    T        1      2        2 
  25  chr25_24551075     ZBoe    A    T        0      0        2 
  25  chr25_24551075     ZGre    A    T        0      0        2 
  25  chr25_24551075     ZHar    A    T        0      0        2 
  25  chr25_24551075   Sample    A    T        0      0        2 
  25  chr25_24560259     AAsi    A    G        0      0        2 
  25  chr25_24560259     AKia    A    G        0      0        2 
  25  chr25_24560259     AOna    A    G        0      0        2 
  25  chr25_24560259     ASom    A    G        0      0        2 
  25  chr25_24560259     HCab    A    G        0      0        2 
  25  chr25_24560259     HPrz    A    G        0      0        2 
  25  chr25_24560259     ZBoe    A    G      0.5      1        2 
  25  chr25_24560259     ZGre    A    G        0      0        2 
  25  chr25_24560259     ZHar    A    G        0      0        2 
  25  chr25_24560259   Sample    A    G        0      0        2 
  25  chr25_24560707     AAsi    A    G        0      0        2 
  25  chr25_24560707     AKia    A    G        0      0        2 
  25  chr25_24560707     AOna    A    G        0      0        2 
  25  chr25_24560707     ASom    A    G        0      0        2 
  25  chr25_24560707     HCab    A    G        1      2        2 
  25  chr25_24560707     HPrz    A    G        1      2        2 
  25  chr25_24560707     ZBoe    A    G      0.5      1        2 
  25  chr25_24560707     ZGre    A    G        0      0        2 
  25  chr25_24560707     ZHar    A    G        0      0        2 
  25  chr25_24560707   Sample    A    G        0      0        2 
  25  chr25_24566444     AAsi    C    A        0      0        2 
  25  chr25_24566444     AKia    C    A        0      0        2 
  25  chr25_24566444     AOna    C    A        0      0        2 
  25  chr25_24566444     ASom    C    A        0      0        2 
  25  chr25_24566444     HCab    C    A        0      0        2 
  25  chr25_24566444     HPrz    C    A        0      0        2 
  25  chr25_24566444     ZBoe    C    A      0.5      1        2 
  25  chr25_24566444     ZGre    C    A        0      0        2 
  25  chr25_24566444     ZHar    C    A        0      0        2 
  25  chr25_24566444   Sample    C    A        0      0        2 
  25  chr25_24566515     AAsi    T    C        0      0        2 
  25  chr25_24566515     AKia    T    C        0      0        2 
  25  chr25_24566515     AOna    T    C        0      0        2 
  25  chr25_24566515     ASom    T    C        0      0        2 
  25  chr25_24566515     HCab    T    C        0      0        2 
  25  chr25_24566515     HPrz    T    C        0      0        2 
  25  chr25_24566515     ZBoe    T    C      0.5      1        2 
  25  chr25_24566515     ZGre    T    C        0      0        2 
  25  chr25_24566515     ZHar    T    C        0      0        2 
  25  chr25_24566515   Sample    T    C        0      0        2 
  25  chr25_24567482     AAsi    C    T        0      0        2 
  25  chr25_24567482     AKia    C    T        0      0        2 
  25  chr25_24567482     AOna    C    T        0      0        2 
  25  chr25_24567482     ASom    C    T        0      0        2 
  25  chr25_24567482     HCab    C    T        1      2        2 
  25  chr25_24567482     HPrz    C    T        1      2        2 
  25  chr25_24567482     ZBoe    C    T        0      0        2 
  25  chr25_24567482     ZGre    C    T        0      0        2 
  25  chr25_24567482     ZHar    C    T        0      0        2 
  25  chr25_24567482   Sample    C    T        0      0        2 
  25  chr25_24568626     AAsi    G    A        0      0        2 
  25  chr25_24568626     AKia    G    A        0      0        2 
  25  chr25_24568626     AOna    G    A        0      0        2 
  25  chr25_24568626     ASom    G    A        0      0        2 
  25  chr25_24568626     HCab    G    A        1      2        2 
  25  chr25_24568626     HPrz    G    A        1      2        2 
  25  chr25_24568626     ZBoe    G    A        0      0        2 
  25  chr25_24568626     ZGre    G    A        0      0        2 
  25  chr25_24568626     ZHar    G    A        0      0        2 
  25  chr25_24568626   Sample    G    A        0      0        2 
  25  chr25_24572019     AAsi    G    T        0      0        2 
  25  chr25_24572019     AKia    G    T        0      0        2 
  25  chr25_24572019     AOna    G    T        0      0        2 
  25  chr25_24572019     ASom    G    T        0      0        2 
  25  chr25_24572019     HCab    G    T        1      2        2 
  25  chr25_24572019     HPrz    G    T        1      2        2 
  25  chr25_24572019     ZBoe    G    T        0      0        2 
  25  chr25_24572019     ZGre    G    T        0      0        2 
  25  chr25_24572019     ZHar    G    T        0      0        2 
  25  chr25_24572019   Sample    G    T        0      0        2 
  25  chr25_24573623     AAsi    C    T        0      0        2 
  25  chr25_24573623     AKia    C    T        0      0        2 
  25  chr25_24573623     AOna    C    T        0      0        2 
  25  chr25_24573623     ASom    C    T        0      0        2 
  25  chr25_24573623     HCab    C    T        1      2        2 
  25  chr25_24573623     HPrz    C    T        1      2        2 
  25  chr25_24573623     ZBoe    C    T        0      0        2 
  25  chr25_24573623     ZGre    C    T        0      0        2 
  25  chr25_24573623     ZHar    C    T        0      0        2 
  25  chr25_24573623   Sample    C    T        0      0        2 
  25  chr25_24576842     AAsi    A    G        0      0        2 
  25  chr25_24576842     AKia    A    G        1      2        2 
  25  chr25_24576842     AOna    A    G        1      2        2 
  25  chr25_24576842     ASom    A    G        0      0        2 
  25  chr25_24576842     HCab    A    G        0      0        2 
  25  chr25_24576842     HPrz    A    G        0      0        2 
  25  chr25_24576842     ZBoe    A    G        0      0        2 
  25  chr25_24576842     ZGre    A    G        0      0        2 
  25  chr25_24576842     ZHar    A    G        0      0        2 
  25  chr25_24576842   Sample    A    G        0      0        2 
  25  chr25_24587265     AAsi    T    C        0      0        2 
  25  chr25_24587265     AKia    T    C        0      0        2 
  25  chr25_24587265     AOna    T    C      0.5      1        2 
  25  chr25_24587265     ASom    T    C        0      0        2 
  25  chr25_24587265     HCab    T    C        0      0        2 
  25  chr25_24587265     HPrz    T    C        0      0        2 
  25  chr25_24587265     ZBoe    T    C        0      0        2 
  25  chr25_24587265     ZGre    T    C        0      0        2 
  25  chr25_24587265     ZHar    T    C        0      0        2 
  25  chr25_24587265   Sample    T    C        0      0        2 
  25  chr25_24589845     AAsi    C    G      0.5      1        2 
  25  chr25_24589845     AKia    C    G        0      0        2 
  25  chr25_24589845     AOna    C    G        0      0        2 
  25  chr25_24589845     ASom    C    G        0      0        2 
  25  chr25_24589845     HCab    C    G        0      0        2 
  25  chr25_24589845     HPrz    C    G        0      0        2 
  25  chr25_24589845     ZBoe    C    G        0      0        2 
  25  chr25_24589845     ZGre    C    G        0      0        2 
  25  chr25_24589845     ZHar    C    G        0      0        2 
  25  chr25_24589845   Sample    C    G        1      2        2 
  25  chr25_24594187     AAsi    A    G        0      0        2 
  25  chr25_24594187     AKia    A    G        0      0        2 
  25  chr25_24594187     AOna    A    G        0      0        2 
  25  chr25_24594187     ASom    A    G        0      0        2 
  25  chr25_24594187     HCab    A    G        0      0        2 
  25  chr25_24594187     HPrz    A    G        0      0        2 
  25  chr25_24594187     ZBoe    A    G      0.5      1        2 
  25  chr25_24594187     ZGre    A    G        0      0        2 
  25  chr25_24594187     ZHar    A    G        0      0        2 
  25  chr25_24594187   Sample    A    G        0      0        2 
  25  chr25_24594626     AAsi    G    A        0      0        2 
  25  chr25_24594626     AKia    G    A        0      0        2 
  25  chr25_24594626     AOna    G    A        0      0        2 
  25  chr25_24594626     ASom    G    A        0      0        2 
  25  chr25_24594626     HCab    G    A        1      2        2 
  25  chr25_24594626     HPrz    G    A        1      2        2 
  25  chr25_24594626     ZBoe    G    A        0      0        2 
  25  chr25_24594626     ZGre    G    A        0      0        2 
  25  chr25_24594626     ZHar    G    A        0      0        2 
  25  chr25_24594626   Sample    G    A        0      0        2 
  25  chr25_24595232     AAsi    G    A        0      0        2 
  25  chr25_24595232     AKia    G    A        0      0        2 
  25  chr25_24595232     AOna    G    A        0      0        2 
  25  chr25_24595232     ASom    G    A        0      0        2 
  25  chr25_24595232     HCab    G    A        1      2        2 
  25  chr25_24595232     HPrz    G    A        1      2        2 
  25  chr25_24595232     ZBoe    G    A        0      0        2 
  25  chr25_24595232     ZGre    G    A        0      0        2 
  25  chr25_24595232     ZHar    G    A        0      0        2 
  25  chr25_24595232   Sample    G    A        0      0        2 
  25  chr25_24601452     AAsi    A    C        0      0        2 
  25  chr25_24601452     AKia    A    C        0      0        2 
  25  chr25_24601452     AOna    A    C        0      0        2 
  25  chr25_24601452     ASom    A    C        0      0        2 
  25  chr25_24601452     HCab    A    C        1      2        2 
  25  chr25_24601452     HPrz    A    C        1      2        2 
  25  chr25_24601452     ZBoe    A    C        0      0        2 
  25  chr25_24601452     ZGre    A    C        0      0        2 
  25  chr25_24601452     ZHar    A    C        0      0        2 
  25  chr25_24601452   Sample    A    C        0      0        2 
  25  chr25_24614794     AAsi    G    C        0      0        2 
  25  chr25_24614794     AKia    G    C      0.5      1        2 
  25  chr25_24614794     AOna    G    C        0      0        2 
  25  chr25_24614794     ASom    G    C        0      0        2 
  25  chr25_24614794     HCab    G    C        0      0        2 
  25  chr25_24614794     HPrz    G    C        0      0        2 
  25  chr25_24614794     ZBoe    G    C        0      0        2 
  25  chr25_24614794     ZGre    G    C        0      0        2 
  25  chr25_24614794     ZHar    G    C        0      0        2 
  25  chr25_24614794   Sample    G    C        0      0        2 
  25  chr25_24621362     AAsi    G    A        0      0        2 
  25  chr25_24621362     AKia    G    A        0      0        2 
  25  chr25_24621362     AOna    G    A        0      0        2 
  25  chr25_24621362     ASom    G    A        0      0        2 
  25  chr25_24621362     HCab    G    A        1      2        2 
  25  chr25_24621362     HPrz    G    A        1      2        2 
  25  chr25_24621362     ZBoe    G    A        0      0        2 
  25  chr25_24621362     ZGre    G    A        0      0        2 
  25  chr25_24621362     ZHar    G    A        0      0        2 
  25  chr25_24621362   Sample    G    A        0      0        2 
  25  chr25_24621834     AAsi    T    C        0      0        2 
  25  chr25_24621834     AKia    T    C        0      0        2 
  25  chr25_24621834     AOna    T    C        0      0        2 
  25  chr25_24621834     ASom    T    C        0      0        2 
  25  chr25_24621834     HCab    T    C      0.5      1        2 
  25  chr25_24621834     HPrz    T    C        1      2        2 
  25  chr25_24621834     ZBoe    T    C        0      0        2 
  25  chr25_24621834     ZGre    T    C        0      0        2 
  25  chr25_24621834     ZHar    T    C        0      0        2 
  25  chr25_24621834   Sample    T    C        0      0        2 
  25  chr25_24626707     AAsi    C    T        0      0        2 
  25  chr25_24626707     AKia    C    T        0      0        2 
  25  chr25_24626707     AOna    C    T        0      0        2 
  25  chr25_24626707     ASom    C    T        0      0        2 
  25  chr25_24626707     HCab    C    T        0      0        2 
  25  chr25_24626707     HPrz    C    T        0      0        2 
  25  chr25_24626707     ZBoe    C    T        1      2        2 
  25  chr25_24626707     ZGre    C    T        1      2        2 
  25  chr25_24626707     ZHar    C    T        1      2        2 
  25  chr25_24626707   Sample    C    T        0      0        2 
  25  chr25_24630652     AAsi    G    A        0      0        2 
  25  chr25_24630652     AKia    G    A        0      0        2 
  25  chr25_24630652     AOna    G    A        0      0        2 
  25  chr25_24630652     ASom    G    A        0      0        2 
  25  chr25_24630652     HCab    G    A        0      0        2 
  25  chr25_24630652     HPrz    G    A        0      0        2 
  25  chr25_24630652     ZBoe    G    A        0      0        2 
  25  chr25_24630652     ZGre    G    A        1      2        2 
  25  chr25_24630652     ZHar    G    A        0      0        2 
  25  chr25_24630652   Sample    G    A        0      0        2 
  25  chr25_24658004     AAsi    A    G        0      0        2 
  25  chr25_24658004     AKia    A    G        1      2        2 
  25  chr25_24658004     AOna    A    G        0      0        2 
  25  chr25_24658004     ASom    A    G        0      0        2 
  25  chr25_24658004     HCab    A    G        0      0        2 
  25  chr25_24658004     HPrz    A    G        0      0        2 
  25  chr25_24658004     ZBoe    A    G        0      0        2 
  25  chr25_24658004     ZGre    A    G        0      0        2 
  25  chr25_24658004     ZHar    A    G        0      0        2 
  25  chr25_24658004   Sample    A    G        0      0        2 
  25  chr25_24658073     AAsi    A    G        0      0        2 
  25  chr25_24658073     AKia    A    G        0      0        2 
  25  chr25_24658073     AOna    A    G        0      0        2 
  25  chr25_24658073     ASom    A    G        0      0        2 
  25  chr25_24658073     HCab    A    G        1      2        2 
  25  chr25_24658073     HPrz    A    G        1      2        2 
  25  chr25_24658073     ZBoe    A    G        0      0        2 
  25  chr25_24658073     ZGre    A    G        0      0        2 
  25  chr25_24658073     ZHar    A    G        0      0        2 
  25  chr25_24658073   Sample    A    G        0      0        2 
  25  chr25_24664181     AAsi    C    T        0      0        2 
  25  chr25_24664181     AKia    C    T        0      0        2 
  25  chr25_24664181     AOna    C    T        0      0        2 
  25  chr25_24664181     ASom    C    T        0      0        2 
  25  chr25_24664181     HCab    C    T        0      0        2 
  25  chr25_24664181     HPrz    C    T        0      0        2 
  25  chr25_24664181     ZBoe    C    T        0      0        2 
  25  chr25_24664181     ZGre    C    T        0      0        2 
  25  chr25_24664181     ZHar    C    T        1      2        2 
  25  chr25_24664181   Sample    C    T        0      0        2 
  25  chr25_24672613     AAsi    T    G        0      0        2 
  25  chr25_24672613     AKia    T    G        0      0        2 
  25  chr25_24672613     AOna    T    G        0      0        2 
  25  chr25_24672613     ASom    T    G        0      0        2 
  25  chr25_24672613     HCab    T    G        0      0        2 
  25  chr25_24672613     HPrz    T    G        0      0        2 
  25  chr25_24672613     ZBoe    T    G      0.5      1        2 
  25  chr25_24672613     ZGre    T    G        0      0        2 
  25  chr25_24672613     ZHar    T    G        0      0        2 
  25  chr25_24672613   Sample    T    G        0      0        2 
  25  chr25_24682652     AAsi    C    T        0      0        2 
  25  chr25_24682652     AKia    C    T        0      0        2 
  25  chr25_24682652     AOna    C    T        0      0        2 
  25  chr25_24682652     ASom    C    T        0      0        2 
  25  chr25_24682652     HCab    C    T        1      2        2 
  25  chr25_24682652     HPrz    C    T        1      2        2 
  25  chr25_24682652     ZBoe    C    T        0      0        2 
  25  chr25_24682652     ZGre    C    T        0      0        2 
  25  chr25_24682652     ZHar    C    T        0      0        2 
  25  chr25_24682652   Sample    C    T        0      0        2 
  25  chr25_24689704     AAsi    A    T        0      0        2 
  25  chr25_24689704     AKia    A    T        0      0        2 
  25  chr25_24689704     AOna    A    T        0      0        2 
  25  chr25_24689704     ASom    A    T        0      0        2 
  25  chr25_24689704     HCab    A    T        1      2        2 
  25  chr25_24689704     HPrz    A    T        1      2        2 
  25  chr25_24689704     ZBoe    A    T        0      0        2 
  25  chr25_24689704     ZGre    A    T        0      0        2 
  25  chr25_24689704     ZHar    A    T        0      0        2 
  25  chr25_24689704   Sample    A    T        0      0        2 
  25  chr25_24689817     AAsi    C    T        0      0        2 
  25  chr25_24689817     AKia    C    T        0      0        2 
  25  chr25_24689817     AOna    C    T        0      0        2 
  25  chr25_24689817     ASom    C    T        0      0        2 
  25  chr25_24689817     HCab    C    T        0      0        2 
  25  chr25_24689817     HPrz    C    T        0      0        2 
  25  chr25_24689817     ZBoe    C    T        1      2        2 
  25  chr25_24689817     ZGre    C    T        0      0        2 
  25  chr25_24689817     ZHar    C    T        0      0        2 
  25  chr25_24689817   Sample    C    T        0      0        2 
  25  chr25_24696299     AAsi    T    C        0      0        2 
  25  chr25_24696299     AKia    T    C        0      0        2 
  25  chr25_24696299     AOna    T    C        0      0        2 
  25  chr25_24696299     ASom    T    C        0      0        2 
  25  chr25_24696299     HCab    T    C        1      2        2 
  25  chr25_24696299     HPrz    T    C        1      2        2 
  25  chr25_24696299     ZBoe    T    C        0      0        2 
  25  chr25_24696299     ZGre    T    C        0      0        2 
  25  chr25_24696299     ZHar    T    C        0      0        2 
  25  chr25_24696299   Sample    T    C        0      0        2 
  25  chr25_24696351     AAsi    A    G      0.5      1        2 
  25  chr25_24696351     AKia    A    G        0      0        2 
  25  chr25_24696351     AOna    A    G        0      0        2 
  25  chr25_24696351     ASom    A    G        1      2        2 
  25  chr25_24696351     HCab    A    G        0      0        2 
  25  chr25_24696351     HPrz    A    G        0      0        2 
  25  chr25_24696351     ZBoe    A    G        0      0        2 
  25  chr25_24696351     ZGre    A    G        0      0        2 
  25  chr25_24696351     ZHar    A    G        0      0        2 
  25  chr25_24696351   Sample    A    G        1      2        2 
  25  chr25_24698456     AAsi    T    C        0      0        2 
  25  chr25_24698456     AKia    T    C        0      0        2 
  25  chr25_24698456     AOna    T    C        0      0        2 
  25  chr25_24698456     ASom    T    C        0      0        2 
  25  chr25_24698456     HCab    T    C        0      0        2 
  25  chr25_24698456     HPrz    T    C        0      0        2 
  25  chr25_24698456     ZBoe    T    C        0      0        2 
  25  chr25_24698456     ZGre    T    C        0      0        2 
  25  chr25_24698456     ZHar    T    C        1      2        2 
  25  chr25_24698456   Sample    T    C        0      0        2 
  25  chr25_24705444     AAsi    C    T        0      0        2 
  25  chr25_24705444     AKia    C    T        0      0        2 
  25  chr25_24705444     AOna    C    T        0      0        2 
  25  chr25_24705444     ASom    C    T        0      0        2 
  25  chr25_24705444     HCab    C    T        0      0        2 
  25  chr25_24705444     HPrz    C    T        0      0        2 
  25  chr25_24705444     ZBoe    C    T        0      0        2 
  25  chr25_24705444     ZGre    C    T        1      2        2 
  25  chr25_24705444     ZHar    C    T        0      0        2 
  25  chr25_24705444   Sample    C    T        0      0        2 
  25  chr25_24706767     AAsi    C    G      0.5      1        2 
  25  chr25_24706767     AKia    C    G        0      0        2 
  25  chr25_24706767     AOna    C    G        0      0        2 
  25  chr25_24706767     ASom    C    G        0      0        2 
  25  chr25_24706767     HCab    C    G        0      0        2 
  25  chr25_24706767     HPrz    C    G        0      0        2 
  25  chr25_24706767     ZBoe    C    G        0      0        2 
  25  chr25_24706767     ZGre    C    G        0      0        2 
  25  chr25_24706767     ZHar    C    G        0      0        2 
  25  chr25_24706767   Sample    C    G        0      0        2 
  25  chr25_24709862     AAsi    C    T      0.5      1        2 
  25  chr25_24709862     AKia    C    T        0      0        2 
  25  chr25_24709862     AOna    C    T        0      0        2 
  25  chr25_24709862     ASom    C    T        0      0        2 
  25  chr25_24709862     HCab    C    T        0      0        2 
  25  chr25_24709862     HPrz    C    T        0      0        2 
  25  chr25_24709862     ZBoe    C    T        0      0        2 
  25  chr25_24709862     ZGre    C    T        0      0        2 
  25  chr25_24709862     ZHar    C    T        0      0        2 
  25  chr25_24709862   Sample    C    T        0      0        2 
  25  chr25_24710526     AAsi    C    G        0      0        2 
  25  chr25_24710526     AKia    C    G        0      0        2 
  25  chr25_24710526     AOna    C    G        0      0        2 
  25  chr25_24710526     ASom    C    G        0      0        2 
  25  chr25_24710526     HCab    C    G        0      0        2 
  25  chr25_24710526     HPrz    C    G      0.5      1        2 
  25  chr25_24710526     ZBoe    C    G        0      0        2 
  25  chr25_24710526     ZGre    C    G        0      0        2 
  25  chr25_24710526     ZHar    C    G        0      0        2 
  25  chr25_24710526   Sample    C    G        0      0        2 
  25  chr25_24712775     AAsi    G    A        0      0        2 
  25  chr25_24712775     AKia    G    A        0      0        2 
  25  chr25_24712775     AOna    G    A        0      0        2 
  25  chr25_24712775     ASom    G    A        0      0        2 
  25  chr25_24712775     HCab    G    A        0      0        2 
  25  chr25_24712775     HPrz    G    A        0      0        2 
  25  chr25_24712775     ZBoe    G    A      0.5      1        2 
  25  chr25_24712775     ZGre    G    A        0      0        2 
  25  chr25_24712775     ZHar    G    A        0      0        2 
  25  chr25_24712775   Sample    G    A        0      0        2 
  25  chr25_24716796     AAsi    T    G        0      0        2 
  25  chr25_24716796     AKia    T    G        0      0        2 
  25  chr25_24716796     AOna    T    G        0      0        2 
  25  chr25_24716796     ASom    T    G        0      0        2 
  25  chr25_24716796     HCab    T    G        0      0        2 
  25  chr25_24716796     HPrz    T    G        0      0        2 
  25  chr25_24716796     ZBoe    T    G      0.5      1        2 
  25  chr25_24716796     ZGre    T    G        0      0        2 
  25  chr25_24716796     ZHar    T    G        0      0        2 
  25  chr25_24716796   Sample    T    G        0      0        2 
  25  chr25_24717469     AAsi    T    C        0      0        2 
  25  chr25_24717469     AKia    T    C        0      0        2 
  25  chr25_24717469     AOna    T    C        0      0        2 
  25  chr25_24717469     ASom    T    C        0      0        2 
  25  chr25_24717469     HCab    T    C        0      0        2 
  25  chr25_24717469     HPrz    T    C        0      0        2 
  25  chr25_24717469     ZBoe    T    C        0      0        2 
  25  chr25_24717469     ZGre    T    C      0.5      1        2 
  25  chr25_24717469     ZHar    T    C        0      0        2 
  25  chr25_24717469   Sample    T    C        0      0        2 
  25  chr25_24718637     AAsi    T    C        0      0        2 
  25  chr25_24718637     AKia    T    C        0      0        2 
  25  chr25_24718637     AOna    T    C        1      2        2 
  25  chr25_24718637     ASom    T    C        0      0        2 
  25  chr25_24718637     HCab    T    C        0      0        2 
  25  chr25_24718637     HPrz    T    C        0      0        2 
  25  chr25_24718637     ZBoe    T    C        0      0        2 
  25  chr25_24718637     ZGre    T    C        0      0        2 
  25  chr25_24718637     ZHar    T    C        0      0        2 
  25  chr25_24718637   Sample    T    C        0      0        2 
  25  chr25_24719305     AAsi    C    T      0.5      1        2 
  25  chr25_24719305     AKia    C    T        0      0        2 
  25  chr25_24719305     AOna    C    T        0      0        2 
  25  chr25_24719305     ASom    C    T        0      0        2 
  25  chr25_24719305     HCab    C    T        0      0        2 
  25  chr25_24719305     HPrz    C    T        0      0        2 
  25  chr25_24719305     ZBoe    C    T        0      0        2 
  25  chr25_24719305     ZGre    C    T        0      0        2 
  25  chr25_24719305     ZHar    C    T        0      0        2 
  25  chr25_24719305   Sample    C    T        1      2        2 
  25  chr25_24720736     AAsi    A    T        0      0        2 
  25  chr25_24720736     AKia    A    T        0      0        2 
  25  chr25_24720736     AOna    A    T        0      0        2 
  25  chr25_24720736     ASom    A    T        0      0        2 
  25  chr25_24720736     HCab    A    T      0.5      1        2 
  25  chr25_24720736     HPrz    A    T        0      0        2 
  25  chr25_24720736     ZBoe    A    T        0      0        2 
  25  chr25_24720736     ZGre    A    T        0      0        2 
  25  chr25_24720736     ZHar    A    T        0      0        2 
  25  chr25_24720736   Sample    A    T        0      0        2 
  25  chr25_24723705     AAsi    A    G        0      0        2 
  25  chr25_24723705     AKia    A    G        0      0        2 
  25  chr25_24723705     AOna    A    G        0      0        2 
  25  chr25_24723705     ASom    A    G        0      0        2 
  25  chr25_24723705     HCab    A    G        0      0        2 
  25  chr25_24723705     HPrz    A    G        0      0        2 
  25  chr25_24723705     ZBoe    A    G        0      0        2 
  25  chr25_24723705     ZGre    A    G        0      0        2 
  25  chr25_24723705     ZHar    A    G        1      2        2 
  25  chr25_24723705   Sample    A    G        0      0        2 
  25  chr25_24727374     AAsi    A    G        0      0        2 
  25  chr25_24727374     AKia    A    G        0      0        2 
  25  chr25_24727374     AOna    A    G        0      0        2 
  25  chr25_24727374     ASom    A    G        0      0        2 
  25  chr25_24727374     HCab    A    G        0      0        2 
  25  chr25_24727374     HPrz    A    G        0      0        2 
  25  chr25_24727374     ZBoe    A    G        0      0        2 
  25  chr25_24727374     ZGre    A    G        1      2        2 
  25  chr25_24727374     ZHar    A    G        0      0        2 
  25  chr25_24727374   Sample    A    G        0      0        2 
  25  chr25_24745956     AAsi    T    C        0      0        2 
  25  chr25_24745956     AKia    T    C        0      0        2 
  25  chr25_24745956     AOna    T    C        0      0        2 
  25  chr25_24745956     ASom    T    C        0      0        2 
  25  chr25_24745956     HCab    T    C        1      2        2 
  25  chr25_24745956     HPrz    T    C        1      2        2 
  25  chr25_24745956     ZBoe    T    C        0      0        2 
  25  chr25_24745956     ZGre    T    C        0      0        2 
  25  chr25_24745956     ZHar    T    C        0      0        2 
  25  chr25_24745956   Sample    T    C        0      0        2 
  25  chr25_24754438     AAsi    G    A        0      0        2 
  25  chr25_24754438     AKia    G    A        0      0        2 
  25  chr25_24754438     AOna    G    A        0      0        2 
  25  chr25_24754438     ASom    G    A        0      0        2 
  25  chr25_24754438     HCab    G    A        0      0        2 
  25  chr25_24754438     HPrz    G    A        0      0        2 
  25  chr25_24754438     ZBoe    G    A        0      0        2 
  25  chr25_24754438     ZGre    G    A        0      0        2 
  25  chr25_24754438     ZHar    G    A        1      2        2 
  25  chr25_24754438   Sample    G    A        0      0        2 
  25  chr25_24765810     AAsi    G    A        0      0        2 
  25  chr25_24765810     AKia    G    A        0      0        2 
  25  chr25_24765810     AOna    G    A        0      0        2 
  25  chr25_24765810     ASom    G    A        0      0        2 
  25  chr25_24765810     HCab    G    A        1      2        2 
  25  chr25_24765810     HPrz    G    A        1      2        2 
  25  chr25_24765810     ZBoe    G    A        0      0        2 
  25  chr25_24765810     ZGre    G    A        0      0        2 
  25  chr25_24765810     ZHar    G    A        0      0        2 
  25  chr25_24765810   Sample    G    A        0      0        2 
  25  chr25_24768371     AAsi    G    A        0      0        2 
  25  chr25_24768371     AKia    G    A        0      0        2 
  25  chr25_24768371     AOna    G    A        0      0        2 
  25  chr25_24768371     ASom    G    A        0      0        2 
  25  chr25_24768371     HCab    G    A        1      2        2 
  25  chr25_24768371     HPrz    G    A        1      2        2 
  25  chr25_24768371     ZBoe    G    A        0      0        2 
  25  chr25_24768371     ZGre    G    A        0      0        2 
  25  chr25_24768371     ZHar    G    A        0      0        2 
  25  chr25_24768371   Sample    G    A        0      0        2 
  25  chr25_24768558     AAsi    C    T        0      0        2 
  25  chr25_24768558     AKia    C    T        0      0        2 
  25  chr25_24768558     AOna    C    T        0      0        2 
  25  chr25_24768558     ASom    C    T        1      2        2 
  25  chr25_24768558     HCab    C    T        0      0        2 
  25  chr25_24768558     HPrz    C    T        0      0        2 
  25  chr25_24768558     ZBoe    C    T        0      0        2 
  25  chr25_24768558     ZGre    C    T        0      0        2 
  25  chr25_24768558     ZHar    C    T        0      0        2 
  25  chr25_24768558   Sample    C    T        0      0        2 
  25  chr25_24769580     AAsi    T    C        0      0        2 
  25  chr25_24769580     AKia    T    C        0      0        2 
  25  chr25_24769580     AOna    T    C        0      0        2 
  25  chr25_24769580     ASom    T    C        0      0        2 
  25  chr25_24769580     HCab    T    C        0      0        2 
  25  chr25_24769580     HPrz    T    C        0      0        2 
  25  chr25_24769580     ZBoe    T    C        0      0        2 
  25  chr25_24769580     ZGre    T    C      0.5      1        2 
  25  chr25_24769580     ZHar    T    C        0      0        2 
  25  chr25_24769580   Sample    T    C        0      0        2 
  25  chr25_24789172     AAsi    A    G      0.5      1        2 
  25  chr25_24789172     AKia    A    G        0      0        2 
  25  chr25_24789172     AOna    A    G        0      0        2 
  25  chr25_24789172     ASom    A    G        1      2        2 
  25  chr25_24789172     HCab    A    G        0      0        2 
  25  chr25_24789172     HPrz    A    G        0      0        2 
  25  chr25_24789172     ZBoe    A    G        0      0        2 
  25  chr25_24789172     ZGre    A    G        0      0        2 
  25  chr25_24789172     ZHar    A    G        0      0        2 
  25  chr25_24789172   Sample    A    G        1      2        2 
  25  chr25_24789646     AAsi    C    T        0      0        2 
  25  chr25_24789646     AKia    C    T        0      0        2 
  25  chr25_24789646     AOna    C    T        0      0        2 
  25  chr25_24789646     ASom    C    T        0      0        2 
  25  chr25_24789646     HCab    C    T      0.5      1        2 
  25  chr25_24789646     HPrz    C    T        0      0        2 
  25  chr25_24789646     ZBoe    C    T        0      0        2 
  25  chr25_24789646     ZGre    C    T        0      0        2 
  25  chr25_24789646     ZHar    C    T        0      0        2 
  25  chr25_24789646   Sample    C    T        0      0        2 
  25  chr25_24799760     AAsi    T    C        0      0        2 
  25  chr25_24799760     AKia    T    C        0      0        2 
  25  chr25_24799760     AOna    T    C        0      0        2 
  25  chr25_24799760     ASom    T    C        0      0        2 
  25  chr25_24799760     HCab    T    C        0      0        2 
  25  chr25_24799760     HPrz    T    C        0      0        2 
  25  chr25_24799760     ZBoe    T    C        1      2        2 
  25  chr25_24799760     ZGre    T    C        0      0        2 
  25  chr25_24799760     ZHar    T    C        0      0        2 
  25  chr25_24799760   Sample    T    C        0      0        2 
  25  chr25_24806180     AAsi    A    T        0      0        2 
  25  chr25_24806180     AKia    A    T        0      0        2 
  25  chr25_24806180     AOna    A    T        0      0        2 
  25  chr25_24806180     ASom    A    T        0      0        2 
  25  chr25_24806180     HCab    A    T      0.5      1        2 
  25  chr25_24806180     HPrz    A    T        0      0        2 
  25  chr25_24806180     ZBoe    A    T        0      0        2 
  25  chr25_24806180     ZGre    A    T        0      0        2 
  25  chr25_24806180     ZHar    A    T        0      0        2 
  25  chr25_24806180   Sample    A    T        0      0        2 
  25  chr25_24814838     AAsi    C    A      0.5      1        2 
  25  chr25_24814838     AKia    C    A        0      0        2 
  25  chr25_24814838     AOna    C    A        0      0        2 
  25  chr25_24814838     ASom    C    A        0      0        2 
  25  chr25_24814838     HCab    C    A        0      0        2 
  25  chr25_24814838     HPrz    C    A        0      0        2 
  25  chr25_24814838     ZBoe    C    A        0      0        2 
  25  chr25_24814838     ZGre    C    A        0      0        2 
  25  chr25_24814838     ZHar    C    A        0      0        2 
  25  chr25_24814838   Sample    C    A        0      0        2 
  25  chr25_24819045     AAsi    G    A        0      0        2 
  25  chr25_24819045     AKia    G    A        1      2        2 
  25  chr25_24819045     AOna    G    A        0      0        2 
  25  chr25_24819045     ASom    G    A        0      0        2 
  25  chr25_24819045     HCab    G    A        0      0        2 
  25  chr25_24819045     HPrz    G    A        0      0        2 
  25  chr25_24819045     ZBoe    G    A        0      0        2 
  25  chr25_24819045     ZGre    G    A        0      0        2 
  25  chr25_24819045     ZHar    G    A        0      0        2 
  25  chr25_24819045   Sample    G    A        0      0        2 
  25  chr25_24834370     AAsi    G    A        0      0        2 
  25  chr25_24834370     AKia    G    A        0      0        2 
  25  chr25_24834370     AOna    G    A      0.5      1        2 
  25  chr25_24834370     ASom    G    A        0      0        2 
  25  chr25_24834370     HCab    G    A        0      0        2 
  25  chr25_24834370     HPrz    G    A        0      0        2 
  25  chr25_24834370     ZBoe    G    A        0      0        2 
  25  chr25_24834370     ZGre    G    A        0      0        2 
  25  chr25_24834370     ZHar    G    A        0      0        2 
  25  chr25_24834370   Sample    G    A        0      0        2 
  25  chr25_24835437     AAsi    T    G        0      0        2 
  25  chr25_24835437     AKia    T    G        0      0        2 
  25  chr25_24835437     AOna    T    G        0      0        2 
  25  chr25_24835437     ASom    T    G        0      0        2 
  25  chr25_24835437     HCab    T    G        0      0        2 
  25  chr25_24835437     HPrz    T    G        0      0        2 
  25  chr25_24835437     ZBoe    T    G        0      0        2 
  25  chr25_24835437     ZGre    T    G        1      2        2 
  25  chr25_24835437     ZHar    T    G        0      0        2 
  25  chr25_24835437   Sample    T    G        0      0        2 
  25  chr25_24848816     AAsi    T    C        1      2        2 
  25  chr25_24848816     AKia    T    C        0      0        2 
  25  chr25_24848816     AOna    T    C        0      0        2 
  25  chr25_24848816     ASom    T    C        0      0        2 
  25  chr25_24848816     HCab    T    C        0      0        2 
  25  chr25_24848816     HPrz    T    C        0      0        2 
  25  chr25_24848816     ZBoe    T    C        0      0        2 
  25  chr25_24848816     ZGre    T    C        0      0        2 
  25  chr25_24848816     ZHar    T    C        0      0        2 
  25  chr25_24848816   Sample    T    C        1      2        2 
  25  chr25_24853706     AAsi    T    C        0      0        2 
  25  chr25_24853706     AKia    T    C        0      0        2 
  25  chr25_24853706     AOna    T    C        0      0        2 
  25  chr25_24853706     ASom    T    C        0      0        2 
  25  chr25_24853706     HCab    T    C        0      0        2 
  25  chr25_24853706     HPrz    T    C        0      0        2 
  25  chr25_24853706     ZBoe    T    C        1      2        2 
  25  chr25_24853706     ZGre    T    C        1      2        2 
  25  chr25_24853706     ZHar    T    C        0      0        2 
  25  chr25_24853706   Sample    T    C        0      0        2 
  25  chr25_24858319     AAsi    C    A        0      0        2 
  25  chr25_24858319     AKia    C    A        0      0        2 
  25  chr25_24858319     AOna    C    A        0      0        2 
  25  chr25_24858319     ASom    C    A        0      0        2 
  25  chr25_24858319     HCab    C    A        1      2        2 
  25  chr25_24858319     HPrz    C    A        0      0        2 
  25  chr25_24858319     ZBoe    C    A        0      0        2 
  25  chr25_24858319     ZGre    C    A        0      0        2 
  25  chr25_24858319     ZHar    C    A        0      0        2 
  25  chr25_24858319   Sample    C    A        0      0        2 
  25  chr25_24858372     AAsi    A    G        0      0        2 
  25  chr25_24858372     AKia    A    G        0      0        2 
  25  chr25_24858372     AOna    A    G        0      0        2 
  25  chr25_24858372     ASom    A    G        0      0        2 
  25  chr25_24858372     HCab    A    G        0      0        2 
  25  chr25_24858372     HPrz    A    G      0.5      1        2 
  25  chr25_24858372     ZBoe    A    G        0      0        2 
  25  chr25_24858372     ZGre    A    G        0      0        2 
  25  chr25_24858372     ZHar    A    G        0      0        2 
  25  chr25_24858372   Sample    A    G        0      0        2 
  25  chr25_24870067     AAsi    C    A        1      2        2 
  25  chr25_24870067     AKia    C    A        0      0        2 
  25  chr25_24870067     AOna    C    A        0      0        2 
  25  chr25_24870067     ASom    C    A        0      0        2 
  25  chr25_24870067     HCab    C    A        0      0        2 
  25  chr25_24870067     HPrz    C    A        0      0        2 
  25  chr25_24870067     ZBoe    C    A        0      0        2 
  25  chr25_24870067     ZGre    C    A        0      0        2 
  25  chr25_24870067     ZHar    C    A        0      0        2 
  25  chr25_24870067   Sample    C    A        1      2        2 
  25  chr25_24877948     AAsi    G    A        0      0        2 
  25  chr25_24877948     AKia    G    A        1      2        2 
  25  chr25_24877948     AOna    G    A      0.5      1        2 
  25  chr25_24877948     ASom    G    A        0      0        2 
  25  chr25_24877948     HCab    G    A        0      0        2 
  25  chr25_24877948     HPrz    G    A        0      0        2 
  25  chr25_24877948     ZBoe    G    A        0      0        2 
  25  chr25_24877948     ZGre    G    A        0      0        2 
  25  chr25_24877948     ZHar    G    A        0      0        2 
  25  chr25_24877948   Sample    G    A        0      0        2 
  25  chr25_24880388     AAsi    A    G        0      0        2 
  25  chr25_24880388     AKia    A    G        0      0        2 
  25  chr25_24880388     AOna    A    G        0      0        2 
  25  chr25_24880388     ASom    A    G        0      0        2 
  25  chr25_24880388     HCab    A    G        0      0        2 
  25  chr25_24880388     HPrz    A    G      0.5      1        2 
  25  chr25_24880388     ZBoe    A    G        0      0        2 
  25  chr25_24880388     ZGre    A    G        0      0        2 
  25  chr25_24880388     ZHar    A    G        0      0        2 
  25  chr25_24880388   Sample    A    G        0      0        2 
  25  chr25_24893407     AAsi    T    C        0      0        2 
  25  chr25_24893407     AKia    T    C        0      0        2 
  25  chr25_24893407     AOna    T    C        0      0        2 
  25  chr25_24893407     ASom    T    C        0      0        2 
  25  chr25_24893407     HCab    T    C        1      2        2 
  25  chr25_24893407     HPrz    T    C        1      2        2 
  25  chr25_24893407     ZBoe    T    C        0      0        2 
  25  chr25_24893407     ZGre    T    C        0      0        2 
  25  chr25_24893407     ZHar    T    C        0      0        2 
  25  chr25_24893407   Sample    T    C        0      0        2 
  25  chr25_24900743     AAsi    C    A        0      0        2 
  25  chr25_24900743     AKia    C    A        0      0        2 
  25  chr25_24900743     AOna    C    A        0      0        2 
  25  chr25_24900743     ASom    C    A        0      0        2 
  25  chr25_24900743     HCab    C    A        0      0        2 
  25  chr25_24900743     HPrz    C    A        0      0        2 
  25  chr25_24900743     ZBoe    C    A        0      0        2 
  25  chr25_24900743     ZGre    C    A        0      0        2 
  25  chr25_24900743     ZHar    C    A        1      2        2 
  25  chr25_24900743   Sample    C    A        0      0        2 
  25  chr25_24903341     AAsi    G    A        0      0        2 
  25  chr25_24903341     AKia    G    A        1      2        2 
  25  chr25_24903341     AOna    G    A      0.5      1        2 
  25  chr25_24903341     ASom    G    A        0      0        2 
  25  chr25_24903341     HCab    G    A        1      2        2 
  25  chr25_24903341     HPrz    G    A        1      2        2 
  25  chr25_24903341     ZBoe    G    A        0      0        2 
  25  chr25_24903341     ZGre    G    A        0      0        2 
  25  chr25_24903341     ZHar    G    A        0      0        2 
  25  chr25_24903341   Sample    G    A        0      0        2 
  25  chr25_24904351     AAsi    T    C        0      0        2 
  25  chr25_24904351     AKia    T    C        0      0        2 
  25  chr25_24904351     AOna    T    C      0.5      1        2 
  25  chr25_24904351     ASom    T    C        0      0        2 
  25  chr25_24904351     HCab    T    C        0      0        2 
  25  chr25_24904351     HPrz    T    C        0      0        2 
  25  chr25_24904351     ZBoe    T    C        0      0        2 
  25  chr25_24904351     ZGre    T    C        0      0        2 
  25  chr25_24904351     ZHar    T    C        0      0        2 
  25  chr25_24904351   Sample    T    C        0      0        2 
  25  chr25_24904469     AAsi    G    A        0      0        2 
  25  chr25_24904469     AKia    G    A        0      0        2 
  25  chr25_24904469     AOna    G    A        0      0        2 
  25  chr25_24904469     ASom    G    A        0      0        2 
  25  chr25_24904469     HCab    G    A        1      2        2 
  25  chr25_24904469     HPrz    G    A        1      2        2 
  25  chr25_24904469     ZBoe    G    A        0      0        2 
  25  chr25_24904469     ZGre    G    A        0      0        2 
  25  chr25_24904469     ZHar    G    A        0      0        2 
  25  chr25_24904469   Sample    G    A        0      0        2 
  25  chr25_24905264     AAsi    C    G        0      0        2 
  25  chr25_24905264     AKia    C    G        0      0        2 
  25  chr25_24905264     AOna    C    G        0      0        2 
  25  chr25_24905264     ASom    C    G        0      0        2 
  25  chr25_24905264     HCab    C    G        0      0        2 
  25  chr25_24905264     HPrz    C    G        0      0        2 
  25  chr25_24905264     ZBoe    C    G        1      2        2 
  25  chr25_24905264     ZGre    C    G        1      2        2 
  25  chr25_24905264     ZHar    C    G        1      2        2 
  25  chr25_24905264   Sample    C    G        0      0        2 
  25  chr25_24905314     AAsi    G    A        0      0        2 
  25  chr25_24905314     AKia    G    A        0      0        2 
  25  chr25_24905314     AOna    G    A        0      0        2 
  25  chr25_24905314     ASom    G    A        0      0        2 
  25  chr25_24905314     HCab    G    A        0      0        2 
  25  chr25_24905314     HPrz    G    A        0      0        2 
  25  chr25_24905314     ZBoe    G    A        0      0        2 
  25  chr25_24905314     ZGre    G    A        0      0        2 
  25  chr25_24905314     ZHar    G    A        1      2        2 
  25  chr25_24905314   Sample    G    A        0      0        2 
  25  chr25_24915085     AAsi    G    T        0      0        2 
  25  chr25_24915085     AKia    G    T        0      0        2 
  25  chr25_24915085     AOna    G    T      0.5      1        2 
  25  chr25_24915085     ASom    G    T        0      0        2 
  25  chr25_24915085     HCab    G    T        0      0        2 
  25  chr25_24915085     HPrz    G    T        0      0        2 
  25  chr25_24915085     ZBoe    G    T        0      0        2 
  25  chr25_24915085     ZGre    G    T        0      0        2 
  25  chr25_24915085     ZHar    G    T        0      0        2 
  25  chr25_24915085   Sample    G    T        0      0        2 
  25  chr25_24916407     AAsi    A    G        1      2        2 
  25  chr25_24916407     AKia    A    G        0      0        2 
  25  chr25_24916407     AOna    A    G        0      0        2 
  25  chr25_24916407     ASom    A    G        0      0        2 
  25  chr25_24916407     HCab    A    G        0      0        2 
  25  chr25_24916407     HPrz    A    G        0      0        2 
  25  chr25_24916407     ZBoe    A    G        0      0        2 
  25  chr25_24916407     ZGre    A    G        0      0        2 
  25  chr25_24916407     ZHar    A    G        0      0        2 
  25  chr25_24916407   Sample    A    G        1      2        2 
  25  chr25_24920170     AAsi    T    C        0      0        2 
  25  chr25_24920170     AKia    T    C        0      0        2 
  25  chr25_24920170     AOna    T    C        0      0        2 
  25  chr25_24920170     ASom    T    C        0      0        2 
  25  chr25_24920170     HCab    T    C        1      2        2 
  25  chr25_24920170     HPrz    T    C        1      2        2 
  25  chr25_24920170     ZBoe    T    C        0      0        2 
  25  chr25_24920170     ZGre    T    C        0      0        2 
  25  chr25_24920170     ZHar    T    C        0      0        2 
  25  chr25_24920170   Sample    T    C        0      0        2 
  25  chr25_24920689     AAsi    G    A        0      0        2 
  25  chr25_24920689     AKia    G    A        0      0        2 
  25  chr25_24920689     AOna    G    A        0      0        2 
  25  chr25_24920689     ASom    G    A        0      0        2 
  25  chr25_24920689     HCab    G    A        1      2        2 
  25  chr25_24920689     HPrz    G    A        1      2        2 
  25  chr25_24920689     ZBoe    G    A        0      0        2 
  25  chr25_24920689     ZGre    G    A        0      0        2 
  25  chr25_24920689     ZHar    G    A        0      0        2 
  25  chr25_24920689   Sample    G    A        0      0        2 
  25  chr25_24920822     AAsi    G    C        0      0        2 
  25  chr25_24920822     AKia    G    C        0      0        2 
  25  chr25_24920822     AOna    G    C        0      0        2 
  25  chr25_24920822     ASom    G    C        0      0        2 
  25  chr25_24920822     HCab    G    C        1      2        2 
  25  chr25_24920822     HPrz    G    C        1      2        2 
  25  chr25_24920822     ZBoe    G    C        0      0        2 
  25  chr25_24920822     ZGre    G    C        0      0        2 
  25  chr25_24920822     ZHar    G    C        0      0        2 
  25  chr25_24920822   Sample    G    C        0      0        2 
  25  chr25_24923355     AAsi    T    C        0      0        2 
  25  chr25_24923355     AKia    T    C        0      0        2 
  25  chr25_24923355     AOna    T    C        0      0        2 
  25  chr25_24923355     ASom    T    C        0      0        2 
  25  chr25_24923355     HCab    T    C        0      0        2 
  25  chr25_24923355     HPrz    T    C      0.5      1        2 
  25  chr25_24923355     ZBoe    T    C        0      0        2 
  25  chr25_24923355     ZGre    T    C        0      0        2 
  25  chr25_24923355     ZHar    T    C        0      0        2 
  25  chr25_24923355   Sample    T    C        0      0        2 
  25  chr25_24926226     AAsi    T    C        0      0        2 
  25  chr25_24926226     AKia    T    C        0      0        2 
  25  chr25_24926226     AOna    T    C        0      0        2 
  25  chr25_24926226     ASom    T    C        0      0        2 
  25  chr25_24926226     HCab    T    C        1      2        2 
  25  chr25_24926226     HPrz    T    C        1      2        2 
  25  chr25_24926226     ZBoe    T    C        0      0        2 
  25  chr25_24926226     ZGre    T    C        0      0        2 
  25  chr25_24926226     ZHar    T    C        0      0        2 
  25  chr25_24926226   Sample    T    C        0      0        2 
  25  chr25_24931485     AAsi    C    A      0.5      1        2 
  25  chr25_24931485     AKia    C    A        0      0        2 
  25  chr25_24931485     AOna    C    A        0      0        2 
  25  chr25_24931485     ASom    C    A        0      0        2 
  25  chr25_24931485     HCab    C    A        0      0        2 
  25  chr25_24931485     HPrz    C    A        0      0        2 
  25  chr25_24931485     ZBoe    C    A        0      0        2 
  25  chr25_24931485     ZGre    C    A        0      0        2 
  25  chr25_24931485     ZHar    C    A        0      0        2 
  25  chr25_24931485   Sample    C    A        0      0        2 
  25  chr25_24938147     AAsi    A    T        1      2        2 
  25  chr25_24938147     AKia    A    T        0      0        2 
  25  chr25_24938147     AOna    A    T        0      0        2 
  25  chr25_24938147     ASom    A    T        1      2        2 
  25  chr25_24938147     HCab    A    T        1      2        2 
  25  chr25_24938147     HPrz    A    T        1      2        2 
  25  chr25_24938147     ZBoe    A    T        0      0        2 
  25  chr25_24938147     ZGre    A    T        0      0        2 
  25  chr25_24938147     ZHar    A    T        0      0        2 
  25  chr25_24938147   Sample    A    T        1      2        2 
  25  chr25_24939372     AAsi    G    A        0      0        2 
  25  chr25_24939372     AKia    G    A        0      0        2 
  25  chr25_24939372     AOna    G    A        0      0        2 
  25  chr25_24939372     ASom    G    A        0      0        2 
  25  chr25_24939372     HCab    G    A        0      0        2 
  25  chr25_24939372     HPrz    G    A        0      0        2 
  25  chr25_24939372     ZBoe    G    A        0      0        2 
  25  chr25_24939372     ZGre    G    A      0.5      1        2 
  25  chr25_24939372     ZHar    G    A        0      0        2 
  25  chr25_24939372   Sample    G    A        0      0        2 
  25  chr25_24941931     AAsi    T    C        0      0        2 
  25  chr25_24941931     AKia    T    C        0      0        2 
  25  chr25_24941931     AOna    T    C        0      0        2 
  25  chr25_24941931     ASom    T    C        0      0        2 
  25  chr25_24941931     HCab    T    C        0      0        2 
  25  chr25_24941931     HPrz    T    C        0      0        2 
  25  chr25_24941931     ZBoe    T    C      0.5      1        2 
  25  chr25_24941931     ZGre    T    C        0      0        2 
  25  chr25_24941931     ZHar    T    C        0      0        2 
  25  chr25_24941931   Sample    T    C        1      2        2 
  25  chr25_24945117     AAsi    G    A        0      0        2 
  25  chr25_24945117     AKia    G    A      0.5      1        2 
  25  chr25_24945117     AOna    G    A        0      0        2 
  25  chr25_24945117     ASom    G    A        0      0        2 
  25  chr25_24945117     HCab    G    A        0      0        2 
  25  chr25_24945117     HPrz    G    A        0      0        2 
  25  chr25_24945117     ZBoe    G    A        0      0        2 
  25  chr25_24945117     ZGre    G    A        0      0        2 
  25  chr25_24945117     ZHar    G    A        0      0        2 
  25  chr25_24945117   Sample    G    A        0      0        2 
  25  chr25_24951693     AAsi    C    T        0      0        2 
  25  chr25_24951693     AKia    C    T        0      0        2 
  25  chr25_24951693     AOna    C    T        0      0        2 
  25  chr25_24951693     ASom    C    T        1      2        2 
  25  chr25_24951693     HCab    C    T        0      0        2 
  25  chr25_24951693     HPrz    C    T        0      0        2 
  25  chr25_24951693     ZBoe    C    T        0      0        2 
  25  chr25_24951693     ZGre    C    T        0      0        2 
  25  chr25_24951693     ZHar    C    T        0      0        2 
  25  chr25_24951693   Sample    C    T        0      0        2 
  25  chr25_24952807     AAsi    A    G        0      0        2 
  25  chr25_24952807     AKia    A    G        0      0        2 
  25  chr25_24952807     AOna    A    G        0      0        2 
  25  chr25_24952807     ASom    A    G        1      2        2 
  25  chr25_24952807     HCab    A    G        0      0        2 
  25  chr25_24952807     HPrz    A    G        0      0        2 
  25  chr25_24952807     ZBoe    A    G        0      0        2 
  25  chr25_24952807     ZGre    A    G        0      0        2 
  25  chr25_24952807     ZHar    A    G        0      0        2 
  25  chr25_24952807   Sample    A    G        0      0        2 
  25  chr25_24957041     AAsi    G    A        0      0        2 
  25  chr25_24957041     AKia    G    A        0      0        2 
  25  chr25_24957041     AOna    G    A        0      0        2 
  25  chr25_24957041     ASom    G    A        0      0        2 
  25  chr25_24957041     HCab    G    A      0.5      1        2 
  25  chr25_24957041     HPrz    G    A        1      2        2 
  25  chr25_24957041     ZBoe    G    A        0      0        2 
  25  chr25_24957041     ZGre    G    A        0      0        2 
  25  chr25_24957041     ZHar    G    A        0      0        2 
  25  chr25_24957041   Sample    G    A        0      0        2 
  25  chr25_24970401     AAsi    C    T        0      0        2 
  25  chr25_24970401     AKia    C    T        0      0        2 
  25  chr25_24970401     AOna    C    T        0      0        2 
  25  chr25_24970401     ASom    C    T        0      0        2 
  25  chr25_24970401     HCab    C    T        0      0        2 
  25  chr25_24970401     HPrz    C    T        0      0        2 
  25  chr25_24970401     ZBoe    C    T        0      0        2 
  25  chr25_24970401     ZGre    C    T      0.5      1        2 
  25  chr25_24970401     ZHar    C    T        0      0        2 
  25  chr25_24970401   Sample    C    T        0      0        2 
  25  chr25_24978048     AAsi    C    A        0      0        2 
  25  chr25_24978048     AKia    C    A        0      0        2 
  25  chr25_24978048     AOna    C    A        0      0        2 
  25  chr25_24978048     ASom    C    A        1      2        2 
  25  chr25_24978048     HCab    C    A        0      0        2 
  25  chr25_24978048     HPrz    C    A        0      0        2 
  25  chr25_24978048     ZBoe    C    A        0      0        2 
  25  chr25_24978048     ZGre    C    A        0      0        2 
  25  chr25_24978048     ZHar    C    A        0      0        2 
  25  chr25_24978048   Sample    C    A        0      0        2 
  25  chr25_24987235     AAsi    C    T        0      0        2 
  25  chr25_24987235     AKia    C    T        0      0        2 
  25  chr25_24987235     AOna    C    T        0      0        2 
  25  chr25_24987235     ASom    C    T        0      0        2 
  25  chr25_24987235     HCab    C    T        1      2        2 
  25  chr25_24987235     HPrz    C    T        1      2        2 
  25  chr25_24987235     ZBoe    C    T        0      0        2 
  25  chr25_24987235     ZGre    C    T        0      0        2 
  25  chr25_24987235     ZHar    C    T        0      0        2 
  25  chr25_24987235   Sample    C    T        0      0        2 
  25  chr25_24990614     AAsi    C    T        0      0        2 
  25  chr25_24990614     AKia    C    T        0      0        2 
  25  chr25_24990614     AOna    C    T        0      0        2 
  25  chr25_24990614     ASom    C    T        0      0        2 
  25  chr25_24990614     HCab    C    T      0.5      1        2 
  25  chr25_24990614     HPrz    C    T      0.5      1        2 
  25  chr25_24990614     ZBoe    C    T        0      0        2 
  25  chr25_24990614     ZGre    C    T        0      0        2 
  25  chr25_24990614     ZHar    C    T        0      0        2 
  25  chr25_24990614   Sample    C    T        0      0        2 
  25  chr25_24992707     AAsi    C    T        0      0        2 
  25  chr25_24992707     AKia    C    T        0      0        2 
  25  chr25_24992707     AOna    C    T        0      0        2 
  25  chr25_24992707     ASom    C    T        0      0        2 
  25  chr25_24992707     HCab    C    T        1      2        2 
  25  chr25_24992707     HPrz    C    T        1      2        2 
  25  chr25_24992707     ZBoe    C    T        0      0        2 
  25  chr25_24992707     ZGre    C    T        0      0        2 
  25  chr25_24992707     ZHar    C    T        0      0        2 
  25  chr25_24992707   Sample    C    T        0      0        2 
  25  chr25_24998133     AAsi    A    C        0      0        2 
  25  chr25_24998133     AKia    A    C        0      0        2 
  25  chr25_24998133     AOna    A    C        0      0        2 
  25  chr25_24998133     ASom    A    C        0      0        2 
  25  chr25_24998133     HCab    A    C        0      0        2 
  25  chr25_24998133     HPrz    A    C        0      0        2 
  25  chr25_24998133     ZBoe    A    C      0.5      1        2 
  25  chr25_24998133     ZGre    A    C        0      0        2 
  25  chr25_24998133     ZHar    A    C        0      0        2 
  25  chr25_24998133   Sample    A    C        0      0        2 
  25  chr25_25000568     AAsi    C    G        0      0        2 
  25  chr25_25000568     AKia    C    G        1      2        2 
  25  chr25_25000568     AOna    C    G      0.5      1        2 
  25  chr25_25000568     ASom    C    G        0      0        2 
  25  chr25_25000568     HCab    C    G        0      0        2 
  25  chr25_25000568     HPrz    C    G        0      0        2 
  25  chr25_25000568     ZBoe    C    G        0      0        2 
  25  chr25_25000568     ZGre    C    G        0      0        2 
  25  chr25_25000568     ZHar    C    G        0      0        2 
  25  chr25_25000568   Sample    C    G        0      0        2 
  25  chr25_25005105     AAsi    T    C        0      0        2 
  25  chr25_25005105     AKia    T    C        0      0        2 
  25  chr25_25005105     AOna    T    C        0      0        2 
  25  chr25_25005105     ASom    T    C        0      0        2 
  25  chr25_25005105     HCab    T    C        0      0        2 
  25  chr25_25005105     HPrz    T    C        0      0        2 
  25  chr25_25005105     ZBoe    T    C        1      2        2 
  25  chr25_25005105     ZGre    T    C        0      0        2 
  25  chr25_25005105     ZHar    T    C        0      0        2 
  25  chr25_25005105   Sample    T    C        0      0        2 
  25  chr25_25005854     AAsi    G    A        0      0        2 
  25  chr25_25005854     AKia    G    A        0      0        2 
  25  chr25_25005854     AOna    G    A        0      0        2 
  25  chr25_25005854     ASom    G    A        0      0        2 
  25  chr25_25005854     HCab    G    A        0      0        2 
  25  chr25_25005854     HPrz    G    A        0      0        2 
  25  chr25_25005854     ZBoe    G    A        0      0        2 
  25  chr25_25005854     ZGre    G    A        0      0        2 
  25  chr25_25005854     ZHar    G    A        1      2        2 
  25  chr25_25005854   Sample    G    A        0      0        2 
  25  chr25_25005967     AAsi    G    A        0      0        2 
  25  chr25_25005967     AKia    G    A        0      0        2 
  25  chr25_25005967     AOna    G    A        0      0        2 
  25  chr25_25005967     ASom    G    A        0      0        2 
  25  chr25_25005967     HCab    G    A        1      2        2 
  25  chr25_25005967     HPrz    G    A        1      2        2 
  25  chr25_25005967     ZBoe    G    A        0      0        2 
  25  chr25_25005967     ZGre    G    A        0      0        2 
  25  chr25_25005967     ZHar    G    A        0      0        2 
  25  chr25_25005967   Sample    G    A        0      0        2 
  25  chr25_25017946     AAsi    G    A        0      0        2 
  25  chr25_25017946     AKia    G    A        0      0        2 
  25  chr25_25017946     AOna    G    A        0      0        2 
  25  chr25_25017946     ASom    G    A        0      0        2 
  25  chr25_25017946     HCab    G    A        0      0        2 
  25  chr25_25017946     HPrz    G    A      0.5      1        2 
  25  chr25_25017946     ZBoe    G    A        0      0        2 
  25  chr25_25017946     ZGre    G    A        0      0        2 
  25  chr25_25017946     ZHar    G    A        0      0        2 
  25  chr25_25017946   Sample    G    A        0      0        2 
  25  chr25_25022891     AAsi    C    T        0      0        2 
  25  chr25_25022891     AKia    C    T        0      0        2 
  25  chr25_25022891     AOna    C    T        0      0        2 
  25  chr25_25022891     ASom    C    T        0      0        2 
  25  chr25_25022891     HCab    C    T        1      2        2 
  25  chr25_25022891     HPrz    C    T        1      2        2 
  25  chr25_25022891     ZBoe    C    T        0      0        2 
  25  chr25_25022891     ZGre    C    T        0      0        2 
  25  chr25_25022891     ZHar    C    T        0      0        2 
  25  chr25_25022891   Sample    C    T        0      0        2 
  25  chr25_25039580     AAsi    T    G        0      0        2 
  25  chr25_25039580     AKia    T    G        0      0        2 
  25  chr25_25039580     AOna    T    G        0      0        2 
  25  chr25_25039580     ASom    T    G        1      2        2 
  25  chr25_25039580     HCab    T    G        0      0        2 
  25  chr25_25039580     HPrz    T    G        0      0        2 
  25  chr25_25039580     ZBoe    T    G        0      0        2 
  25  chr25_25039580     ZGre    T    G        0      0        2 
  25  chr25_25039580     ZHar    T    G        0      0        2 
  25  chr25_25039580   Sample    T    G        0      0        2 
  25  chr25_25059794     AAsi    A    G        0      0        2 
  25  chr25_25059794     AKia    A    G        0      0        2 
  25  chr25_25059794     AOna    A    G        0      0        2 
  25  chr25_25059794     ASom    A    G        0      0        2 
  25  chr25_25059794     HCab    A    G      0.5      1        2 
  25  chr25_25059794     HPrz    A    G      0.5      1        2 
  25  chr25_25059794     ZBoe    A    G        0      0        2 
  25  chr25_25059794     ZGre    A    G        0      0        2 
  25  chr25_25059794     ZHar    A    G        0      0        2 
  25  chr25_25059794   Sample    A    G        0      0        2 
  25  chr25_25064794     AAsi    C    G        0      0        2 
  25  chr25_25064794     AKia    C    G        0      0        2 
  25  chr25_25064794     AOna    C    G        0      0        2 
  25  chr25_25064794     ASom    C    G        0      0        2 
  25  chr25_25064794     HCab    C    G        0      0        2 
  25  chr25_25064794     HPrz    C    G        0      0        2 
  25  chr25_25064794     ZBoe    C    G        0      0        2 
  25  chr25_25064794     ZGre    C    G        0      0        2 
  25  chr25_25064794     ZHar    C    G        1      2        2 
  25  chr25_25064794   Sample    C    G        0      0        2 
  25  chr25_25066354     AAsi    A    G        0      0        2 
  25  chr25_25066354     AKia    A    G        0      0        2 
  25  chr25_25066354     AOna    A    G        0      0        2 
  25  chr25_25066354     ASom    A    G        0      0        2 
  25  chr25_25066354     HCab    A    G        0      0        2 
  25  chr25_25066354     HPrz    A    G        0      0        2 
  25  chr25_25066354     ZBoe    A    G      0.5      1        2 
  25  chr25_25066354     ZGre    A    G        0      0        2 
  25  chr25_25066354     ZHar    A    G        0      0        2 
  25  chr25_25066354   Sample    A    G        0      0        2 
  25  chr25_25069392     AAsi    A    G        0      0        2 
  25  chr25_25069392     AKia    A    G        1      2        2 
  25  chr25_25069392     AOna    A    G        0      0        2 
  25  chr25_25069392     ASom    A    G        0      0        2 
  25  chr25_25069392     HCab    A    G        0      0        2 
  25  chr25_25069392     HPrz    A    G        0      0        2 
  25  chr25_25069392     ZBoe    A    G        0      0        2 
  25  chr25_25069392     ZGre    A    G        0      0        2 
  25  chr25_25069392     ZHar    A    G        0      0        2 
  25  chr25_25069392   Sample    A    G        0      0        2 
  25  chr25_25084991     AAsi    C    T        0      0        2 
  25  chr25_25084991     AKia    C    T        0      0        2 
  25  chr25_25084991     AOna    C    T        0      0        2 
  25  chr25_25084991     ASom    C    T        0      0        2 
  25  chr25_25084991     HCab    C    T        0      0        2 
  25  chr25_25084991     HPrz    C    T        0      0        2 
  25  chr25_25084991     ZBoe    C    T        0      0        2 
  25  chr25_25084991     ZGre    C    T        0      0        2 
  25  chr25_25084991     ZHar    C    T        1      2        2 
  25  chr25_25084991   Sample    C    T        0      0        2 
  25  chr25_25095878     AAsi    A    G        0      0        2 
  25  chr25_25095878     AKia    A    G        0      0        2 
  25  chr25_25095878     AOna    A    G        0      0        2 
  25  chr25_25095878     ASom    A    G        0      0        2 
  25  chr25_25095878     HCab    A    G      0.5      1        2 
  25  chr25_25095878     HPrz    A    G        0      0        2 
  25  chr25_25095878     ZBoe    A    G        0      0        2 
  25  chr25_25095878     ZGre    A    G        0      0        2 
  25  chr25_25095878     ZHar    A    G        0      0        2 
  25  chr25_25095878   Sample    A    G        0      0        2 
  25  chr25_25105472     AAsi    C    T        0      0        2 
  25  chr25_25105472     AKia    C    T        0      0        2 
  25  chr25_25105472     AOna    C    T        0      0        2 
  25  chr25_25105472     ASom    C    T        0      0        2 
  25  chr25_25105472     HCab    C    T        0      0        2 
  25  chr25_25105472     HPrz    C    T        0      0        2 
  25  chr25_25105472     ZBoe    C    T        0      0        2 
  25  chr25_25105472     ZGre    C    T        1      2        2 
  25  chr25_25105472     ZHar    C    T        0      0        2 
  25  chr25_25105472   Sample    C    T        0      0        2 
  25  chr25_25106470     AAsi    A    G        0      0        2 
  25  chr25_25106470     AKia    A    G        0      0        2 
  25  chr25_25106470     AOna    A    G        0      0        2 
  25  chr25_25106470     ASom    A    G        0      0        2 
  25  chr25_25106470     HCab    A    G      0.5      1        2 
  25  chr25_25106470     HPrz    A    G        1      2        2 
  25  chr25_25106470     ZBoe    A    G        0      0        2 
  25  chr25_25106470     ZGre    A    G        0      0        2 
  25  chr25_25106470     ZHar    A    G        0      0        2 
  25  chr25_25106470   Sample    A    G        0      0        2 
  25  chr25_25108380     AAsi    A    G        0      0        2 
  25  chr25_25108380     AKia    A    G        0      0        2 
  25  chr25_25108380     AOna    A    G        0      0        2 
  25  chr25_25108380     ASom    A    G        0      0        2 
  25  chr25_25108380     HCab    A    G        0      0        2 
  25  chr25_25108380     HPrz    A    G        0      0        2 
  25  chr25_25108380     ZBoe    A    G        0      0        2 
  25  chr25_25108380     ZGre    A    G      0.5      1        2 
  25  chr25_25108380     ZHar    A    G        0      0        2 
  25  chr25_25108380   Sample    A    G        0      0        2 
  25  chr25_25130812     AAsi    A    T        0      0        2 
  25  chr25_25130812     AKia    A    T        0      0        2 
  25  chr25_25130812     AOna    A    T        0      0        2 
  25  chr25_25130812     ASom    A    T        0      0        2 
  25  chr25_25130812     HCab    A    T        0      0        2 
  25  chr25_25130812     HPrz    A    T        0      0        2 
  25  chr25_25130812     ZBoe    A    T        0      0        2 
  25  chr25_25130812     ZGre    A    T        1      2        2 
  25  chr25_25130812     ZHar    A    T        0      0        2 
  25  chr25_25130812   Sample    A    T        0      0        2 
  25  chr25_25132950     AAsi    T    C        1      2        2 
  25  chr25_25132950     AKia    T    C        0      0        2 
  25  chr25_25132950     AOna    T    C        0      0        2 
  25  chr25_25132950     ASom    T    C        1      2        2 
  25  chr25_25132950     HCab    T    C        0      0        2 
  25  chr25_25132950     HPrz    T    C        0      0        2 
  25  chr25_25132950     ZBoe    T    C        0      0        2 
  25  chr25_25132950     ZGre    T    C        0      0        2 
  25  chr25_25132950     ZHar    T    C        0      0        2 
  25  chr25_25132950   Sample    T    C        1      2        2 
  25  chr25_25143058     AAsi    T    G        0      0        2 
  25  chr25_25143058     AKia    T    G        0      0        2 
  25  chr25_25143058     AOna    T    G        0      0        2 
  25  chr25_25143058     ASom    T    G        0      0        2 
  25  chr25_25143058     HCab    T    G      0.5      1        2 
  25  chr25_25143058     HPrz    T    G      0.5      1        2 
  25  chr25_25143058     ZBoe    T    G        0      0        2 
  25  chr25_25143058     ZGre    T    G        0      0        2 
  25  chr25_25143058     ZHar    T    G        0      0        2 
  25  chr25_25143058   Sample    T    G        0      0        2 
  25  chr25_25150094     AAsi    C    T        0      0        2 
  25  chr25_25150094     AKia    C    T        0      0        2 
  25  chr25_25150094     AOna    C    T        0      0        2 
  25  chr25_25150094     ASom    C    T        0      0        2 
  25  chr25_25150094     HCab    C    T      0.5      1        2 
  25  chr25_25150094     HPrz    C    T        0      0        2 
  25  chr25_25150094     ZBoe    C    T        0      0        2 
  25  chr25_25150094     ZGre    C    T        0      0        2 
  25  chr25_25150094     ZHar    C    T        0      0        2 
  25  chr25_25150094   Sample    C    T        0      0        2 
  25  chr25_25152599     AAsi    T    C        1      2        2 
  25  chr25_25152599     AKia    T    C        0      0        2 
  25  chr25_25152599     AOna    T    C        0      0        2 
  25  chr25_25152599     ASom    T    C        1      2        2 
  25  chr25_25152599     HCab    T    C        0      0        2 
  25  chr25_25152599     HPrz    T    C        0      0        2 
  25  chr25_25152599     ZBoe    T    C        0      0        2 
  25  chr25_25152599     ZGre    T    C        0      0        2 
  25  chr25_25152599     ZHar    T    C        0      0        2 
  25  chr25_25152599   Sample    T    C        1      2        2 
  25  chr25_25153437     AAsi    C    T        0      0        2 
  25  chr25_25153437     AKia    C    T        0      0        2 
  25  chr25_25153437     AOna    C    T        0      0        2 
  25  chr25_25153437     ASom    C    T        0      0        2 
  25  chr25_25153437     HCab    C    T        0      0        2 
  25  chr25_25153437     HPrz    C    T        0      0        2 
  25  chr25_25153437     ZBoe    C    T        1      2        2 
  25  chr25_25153437     ZGre    C    T        1      2        2 
  25  chr25_25153437     ZHar    C    T        1      2        2 
  25  chr25_25153437   Sample    C    T        0      0        2 
  25  chr25_25154674     AAsi    C    T        0      0        2 
  25  chr25_25154674     AKia    C    T        1      2        2 
  25  chr25_25154674     AOna    C    T        1      2        2 
  25  chr25_25154674     ASom    C    T        0      0        2 
  25  chr25_25154674     HCab    C    T        0      0        2 
  25  chr25_25154674     HPrz    C    T        0      0        2 
  25  chr25_25154674     ZBoe    C    T        0      0        2 
  25  chr25_25154674     ZGre    C    T        0      0        2 
  25  chr25_25154674     ZHar    C    T        0      0        2 
  25  chr25_25154674   Sample    C    T        0      0        2 
  25  chr25_25161119     AAsi    A    C        0      0        2 
  25  chr25_25161119     AKia    A    C        0      0        2 
  25  chr25_25161119     AOna    A    C        1      2        2 
  25  chr25_25161119     ASom    A    C        0      0        2 
  25  chr25_25161119     HCab    A    C        0      0        2 
  25  chr25_25161119     HPrz    A    C        0      0        2 
  25  chr25_25161119     ZBoe    A    C        0      0        2 
  25  chr25_25161119     ZGre    A    C        0      0        2 
  25  chr25_25161119     ZHar    A    C        0      0        2 
  25  chr25_25161119   Sample    A    C        0      0        2 
  25  chr25_25164504     AAsi    G    C        0      0        2 
  25  chr25_25164504     AKia    G    C        1      2        2 
  25  chr25_25164504     AOna    G    C        1      2        2 
  25  chr25_25164504     ASom    G    C        0      0        2 
  25  chr25_25164504     HCab    G    C        0      0        2 
  25  chr25_25164504     HPrz    G    C        0      0        2 
  25  chr25_25164504     ZBoe    G    C        0      0        2 
  25  chr25_25164504     ZGre    G    C        0      0        2 
  25  chr25_25164504     ZHar    G    C        0      0        2 
  25  chr25_25164504   Sample    G    C        0      0        2 
  25  chr25_25169699     AAsi    A    G        0      0        2 
  25  chr25_25169699     AKia    A    G        0      0        2 
  25  chr25_25169699     AOna    A    G        0      0        2 
  25  chr25_25169699     ASom    A    G        0      0        2 
  25  chr25_25169699     HCab    A    G        0      0        2 
  25  chr25_25169699     HPrz    A    G        0      0        2 
  25  chr25_25169699     ZBoe    A    G      0.5      1        2 
  25  chr25_25169699     ZGre    A    G        0      0        2 
  25  chr25_25169699     ZHar    A    G        0      0        2 
  25  chr25_25169699   Sample    A    G        0      0        2 
  25  chr25_25169825     AAsi    T    C        0      0        2 
  25  chr25_25169825     AKia    T    C        0      0        2 
  25  chr25_25169825     AOna    T    C        0      0        2 
  25  chr25_25169825     ASom    T    C        0      0        2 
  25  chr25_25169825     HCab    T    C        0      0        2 
  25  chr25_25169825     HPrz    T    C        0      0        2 
  25  chr25_25169825     ZBoe    T    C        0      0        2 
  25  chr25_25169825     ZGre    T    C      0.5      1        2 
  25  chr25_25169825     ZHar    T    C        0      0        2 
  25  chr25_25169825   Sample    T    C        0      0        2 
  25  chr25_25169832     AAsi    G    C        0      0        2 
  25  chr25_25169832     AKia    G    C        0      0        2 
  25  chr25_25169832     AOna    G    C        0      0        2 
  25  chr25_25169832     ASom    G    C        0      0        2 
  25  chr25_25169832     HCab    G    C        1      2        2 
  25  chr25_25169832     HPrz    G    C        1      2        2 
  25  chr25_25169832     ZBoe    G    C        0      0        2 
  25  chr25_25169832     ZGre    G    C        0      0        2 
  25  chr25_25169832     ZHar    G    C        0      0        2 
  25  chr25_25169832   Sample    G    C        0      0        2 
  25  chr25_25172203     AAsi    A    T        0      0        2 
  25  chr25_25172203     AKia    A    T        0      0        2 
  25  chr25_25172203     AOna    A    T        0      0        2 
  25  chr25_25172203     ASom    A    T        0      0        2 
  25  chr25_25172203     HCab    A    T        1      2        2 
  25  chr25_25172203     HPrz    A    T        1      2        2 
  25  chr25_25172203     ZBoe    A    T        0      0        2 
  25  chr25_25172203     ZGre    A    T        0      0        2 
  25  chr25_25172203     ZHar    A    T        0      0        2 
  25  chr25_25172203   Sample    A    T        0      0        2 
  25  chr25_25174091     AAsi    T    C        0      0        2 
  25  chr25_25174091     AKia    T    C        0      0        2 
  25  chr25_25174091     AOna    T    C        1      2        2 
  25  chr25_25174091     ASom    T    C        0      0        2 
  25  chr25_25174091     HCab    T    C        0      0        2 
  25  chr25_25174091     HPrz    T    C        0      0        2 
  25  chr25_25174091     ZBoe    T    C        0      0        2 
  25  chr25_25174091     ZGre    T    C        0      0        2 
  25  chr25_25174091     ZHar    T    C        0      0        2 
  25  chr25_25174091   Sample    T    C        0      0        2 
  25  chr25_25180568     AAsi    G    C        0      0        2 
  25  chr25_25180568     AKia    G    C        0      0        2 
  25  chr25_25180568     AOna    G    C        0      0        2 
  25  chr25_25180568     ASom    G    C        0      0        2 
  25  chr25_25180568     HCab    G    C        0      0        2 
  25  chr25_25180568     HPrz    G    C        0      0        2 
  25  chr25_25180568     ZBoe    G    C        0      0        2 
  25  chr25_25180568     ZGre    G    C        1      2        2 
  25  chr25_25180568     ZHar    G    C        0      0        2 
  25  chr25_25180568   Sample    G    C        0      0        2 
  25  chr25_25190063     AAsi    C    T        0      0        2 
  25  chr25_25190063     AKia    C    T        0      0        2 
  25  chr25_25190063     AOna    C    T        0      0        2 
  25  chr25_25190063     ASom    C    T        0      0        2 
  25  chr25_25190063     HCab    C    T        1      2        2 
  25  chr25_25190063     HPrz    C    T        1      2        2 
  25  chr25_25190063     ZBoe    C    T        0      0        2 
  25  chr25_25190063     ZGre    C    T        0      0        2 
  25  chr25_25190063     ZHar    C    T        0      0        2 
  25  chr25_25190063   Sample    C    T        0      0        2 
  25  chr25_25192846     AAsi    T    C        0      0        2 
  25  chr25_25192846     AKia    T    C        0      0        2 
  25  chr25_25192846     AOna    T    C        0      0        2 
  25  chr25_25192846     ASom    T    C        0      0        2 
  25  chr25_25192846     HCab    T    C      0.5      1        2 
  25  chr25_25192846     HPrz    T    C        0      0        2 
  25  chr25_25192846     ZBoe    T    C        0      0        2 
  25  chr25_25192846     ZGre    T    C        0      0        2 
  25  chr25_25192846     ZHar    T    C        0      0        2 
  25  chr25_25192846   Sample    T    C        0      0        2 
  25  chr25_25193725     AAsi    G    A        0      0        2 
  25  chr25_25193725     AKia    G    A        0      0        2 
  25  chr25_25193725     AOna    G    A        0      0        2 
  25  chr25_25193725     ASom    G    A        0      0        2 
  25  chr25_25193725     HCab    G    A        1      2        2 
  25  chr25_25193725     HPrz    G    A      0.5      1        2 
  25  chr25_25193725     ZBoe    G    A        0      0        2 
  25  chr25_25193725     ZGre    G    A        0      0        2 
  25  chr25_25193725     ZHar    G    A        0      0        2 
  25  chr25_25193725   Sample    G    A        0      0        2 
  25  chr25_25208663     AAsi    A    G        0      0        2 
  25  chr25_25208663     AKia    A    G        0      0        2 
  25  chr25_25208663     AOna    A    G        0      0        2 
  25  chr25_25208663     ASom    A    G        0      0        2 
  25  chr25_25208663     HCab    A    G        0      0        2 
  25  chr25_25208663     HPrz    A    G        0      0        2 
  25  chr25_25208663     ZBoe    A    G        0      0        2 
  25  chr25_25208663     ZGre    A    G        1      2        2 
  25  chr25_25208663     ZHar    A    G        0      0        2 
  25  chr25_25208663   Sample    A    G        0      0        2 
  25  chr25_25210303     AAsi    C    G        0      0        2 
  25  chr25_25210303     AKia    C    G        0      0        2 
  25  chr25_25210303     AOna    C    G        0      0        2 
  25  chr25_25210303     ASom    C    G        0      0        2 
  25  chr25_25210303     HCab    C    G        0      0        2 
  25  chr25_25210303     HPrz    C    G        0      0        2 
  25  chr25_25210303     ZBoe    C    G        0      0        2 
  25  chr25_25210303     ZGre    C    G        0      0        2 
  25  chr25_25210303     ZHar    C    G      0.5      1        2 
  25  chr25_25210303   Sample    C    G        0      0        2 
  25  chr25_25210970     AAsi    A    G        0      0        2 
  25  chr25_25210970     AKia    A    G        1      2        2 
  25  chr25_25210970     AOna    A    G        0      0        2 
  25  chr25_25210970     ASom    A    G        0      0        2 
  25  chr25_25210970     HCab    A    G        0      0        2 
  25  chr25_25210970     HPrz    A    G        0      0        2 
  25  chr25_25210970     ZBoe    A    G        0      0        2 
  25  chr25_25210970     ZGre    A    G        0      0        2 
  25  chr25_25210970     ZHar    A    G        0      0        2 
  25  chr25_25210970   Sample    A    G        0      0        2 
  25  chr25_25217265     AAsi    G    T        0      0        2 
  25  chr25_25217265     AKia    G    T        0      0        2 
  25  chr25_25217265     AOna    G    T        0      0        2 
  25  chr25_25217265     ASom    G    T        0      0        2 
  25  chr25_25217265     HCab    G    T        0      0        2 
  25  chr25_25217265     HPrz    G    T      0.5      1        2 
  25  chr25_25217265     ZBoe    G    T        0      0        2 
  25  chr25_25217265     ZGre    G    T        0      0        2 
  25  chr25_25217265     ZHar    G    T        0      0        2 
  25  chr25_25217265   Sample    G    T        0      0        2 
  25  chr25_25222478     AAsi    T    A        0      0        2 
  25  chr25_25222478     AKia    T    A        0      0        2 
  25  chr25_25222478     AOna    T    A        1      2        2 
  25  chr25_25222478     ASom    T    A        0      0        2 
  25  chr25_25222478     HCab    T    A        0      0        2 
  25  chr25_25222478     HPrz    T    A        0      0        2 
  25  chr25_25222478     ZBoe    T    A        0      0        2 
  25  chr25_25222478     ZGre    T    A        0      0        2 
  25  chr25_25222478     ZHar    T    A        0      0        2 
  25  chr25_25222478   Sample    T    A        0      0        2 
  25  chr25_25226133     AAsi    A    T        0      0        2 
  25  chr25_25226133     AKia    A    T        0      0        2 
  25  chr25_25226133     AOna    A    T        0      0        2 
  25  chr25_25226133     ASom    A    T        0      0        2 
  25  chr25_25226133     HCab    A    T        0      0        2 
  25  chr25_25226133     HPrz    A    T        0      0        2 
  25  chr25_25226133     ZBoe    A    T        0      0        2 
  25  chr25_25226133     ZGre    A    T        0      0        2 
  25  chr25_25226133     ZHar    A    T      0.5      1        2 
  25  chr25_25226133   Sample    A    T        0      0        2 
  25  chr25_25228485     AAsi    C    G        0      0        2 
  25  chr25_25228485     AKia    C    G        1      2        2 
  25  chr25_25228485     AOna    C    G        0      0        2 
  25  chr25_25228485     ASom    C    G        0      0        2 
  25  chr25_25228485     HCab    C    G        0      0        2 
  25  chr25_25228485     HPrz    C    G        0      0        2 
  25  chr25_25228485     ZBoe    C    G        0      0        2 
  25  chr25_25228485     ZGre    C    G        0      0        2 
  25  chr25_25228485     ZHar    C    G        0      0        2 
  25  chr25_25228485   Sample    C    G        0      0        2 
  25  chr25_25238941     AAsi    G    A        0      0        2 
  25  chr25_25238941     AKia    G    A        0      0        2 
  25  chr25_25238941     AOna    G    A        1      2        2 
  25  chr25_25238941     ASom    G    A        0      0        2 
  25  chr25_25238941     HCab    G    A        0      0        2 
  25  chr25_25238941     HPrz    G    A        0      0        2 
  25  chr25_25238941     ZBoe    G    A        0      0        2 
  25  chr25_25238941     ZGre    G    A        0      0        2 
  25  chr25_25238941     ZHar    G    A        0      0        2 
  25  chr25_25238941   Sample    G    A        0      0        2 
  25  chr25_25250367     AAsi    A    G        0      0        2 
  25  chr25_25250367     AKia    A    G        0      0        2 
  25  chr25_25250367     AOna    A    G        0      0        2 
  25  chr25_25250367     ASom    A    G        0      0        2 
  25  chr25_25250367     HCab    A    G        0      0        2 
  25  chr25_25250367     HPrz    A    G        0      0        2 
  25  chr25_25250367     ZBoe    A    G      0.5      1        2 
  25  chr25_25250367     ZGre    A    G        0      0        2 
  25  chr25_25250367     ZHar    A    G        0      0        2 
  25  chr25_25250367   Sample    A    G        0      0        2 
  25  chr25_25251422     AAsi    G    A        1      2        2 
  25  chr25_25251422     AKia    G    A        1      2        2 
  25  chr25_25251422     AOna    G    A        1      2        2 
  25  chr25_25251422     ASom    G    A        0      0        2 
  25  chr25_25251422     HCab    G    A        0      0        2 
  25  chr25_25251422     HPrz    G    A        0      0        2 
  25  chr25_25251422     ZBoe    G    A        0      0        2 
  25  chr25_25251422     ZGre    G    A        0      0        2 
  25  chr25_25251422     ZHar    G    A        0      0        2 
  25  chr25_25251422   Sample    G    A        1      2        2 
  25  chr25_25251906     AAsi    G    A        0      0        2 
  25  chr25_25251906     AKia    G    A        0      0        2 
  25  chr25_25251906     AOna    G    A        0      0        2 
  25  chr25_25251906     ASom    G    A        0      0        2 
  25  chr25_25251906     HCab    G    A        0      0        2 
  25  chr25_25251906     HPrz    G    A        0      0        2 
  25  chr25_25251906     ZBoe    G    A        0      0        2 
  25  chr25_25251906     ZGre    G    A        0      0        2 
  25  chr25_25251906     ZHar    G    A      0.5      1        2 
  25  chr25_25251906   Sample    G    A        0      0        2 
  25  chr25_25252896     AAsi    C    T        0      0        2 
  25  chr25_25252896     AKia    C    T        0      0        2 
  25  chr25_25252896     AOna    C    T        0      0        2 
  25  chr25_25252896     ASom    C    T        0      0        2 
  25  chr25_25252896     HCab    C    T        0      0        2 
  25  chr25_25252896     HPrz    C    T        0      0        2 
  25  chr25_25252896     ZBoe    C    T        0      0        2 
  25  chr25_25252896     ZGre    C    T        0      0        2 
  25  chr25_25252896     ZHar    C    T      0.5      1        2 
  25  chr25_25252896   Sample    C    T        0      0        2 
  25  chr25_25254092     AAsi    G    A        0      0        2 
  25  chr25_25254092     AKia    G    A        0      0        2 
  25  chr25_25254092     AOna    G    A        0      0        2 
  25  chr25_25254092     ASom    G    A        0      0        2 
  25  chr25_25254092     HCab    G    A        1      2        2 
  25  chr25_25254092     HPrz    G    A        1      2        2 
  25  chr25_25254092     ZBoe    G    A        0      0        2 
  25  chr25_25254092     ZGre    G    A        0      0        2 
  25  chr25_25254092     ZHar    G    A        0      0        2 
  25  chr25_25254092   Sample    G    A        0      0        2 
  25  chr25_25258226     AAsi    G    A        0      0        2 
  25  chr25_25258226     AKia    G    A        0      0        2 
  25  chr25_25258226     AOna    G    A        0      0        2 
  25  chr25_25258226     ASom    G    A        0      0        2 
  25  chr25_25258226     HCab    G    A        0      0        2 
  25  chr25_25258226     HPrz    G    A        0      0        2 
  25  chr25_25258226     ZBoe    G    A        0      0        2 
  25  chr25_25258226     ZGre    G    A        0      0        2 
  25  chr25_25258226     ZHar    G    A        1      2        2 
  25  chr25_25258226   Sample    G    A        0      0        2 
  25  chr25_25261183     AAsi    G    C        0      0        2 
  25  chr25_25261183     AKia    G    C        0      0        2 
  25  chr25_25261183     AOna    G    C        0      0        2 
  25  chr25_25261183     ASom    G    C        0      0        2 
  25  chr25_25261183     HCab    G    C        0      0        2 
  25  chr25_25261183     HPrz    G    C        0      0        2 
  25  chr25_25261183     ZBoe    G    C        0      0        2 
  25  chr25_25261183     ZGre    G    C        0      0        2 
  25  chr25_25261183     ZHar    G    C      0.5      1        2 
  25  chr25_25261183   Sample    G    C        0      0        2 
  25  chr25_25263229     AAsi    G    A        0      0        2 
  25  chr25_25263229     AKia    G    A        0      0        2 
  25  chr25_25263229     AOna    G    A        0      0        2 
  25  chr25_25263229     ASom    G    A        0      0        2 
  25  chr25_25263229     HCab    G    A        1      2        2 
  25  chr25_25263229     HPrz    G    A        1      2        2 
  25  chr25_25263229     ZBoe    G    A        0      0        2 
  25  chr25_25263229     ZGre    G    A        0      0        2 
  25  chr25_25263229     ZHar    G    A        0      0        2 
  25  chr25_25263229   Sample    G    A        0      0        2 
  25  chr25_25266463     AAsi    A    G        0      0        2 
  25  chr25_25266463     AKia    A    G        0      0        2 
  25  chr25_25266463     AOna    A    G        1      2        2 
  25  chr25_25266463     ASom    A    G        0      0        2 
  25  chr25_25266463     HCab    A    G        0      0        2 
  25  chr25_25266463     HPrz    A    G        0      0        2 
  25  chr25_25266463     ZBoe    A    G        0      0        2 
  25  chr25_25266463     ZGre    A    G        0      0        2 
  25  chr25_25266463     ZHar    A    G        0      0        2 
  25  chr25_25266463   Sample    A    G        0      0        2 
  25  chr25_25267306     AAsi    A    T        0      0        2 
  25  chr25_25267306     AKia    A    T        0      0        2 
  25  chr25_25267306     AOna    A    T        0      0        2 
  25  chr25_25267306     ASom    A    T        0      0        2 
  25  chr25_25267306     HCab    A    T        1      2        2 
  25  chr25_25267306     HPrz    A    T        1      2        2 
  25  chr25_25267306     ZBoe    A    T        0      0        2 
  25  chr25_25267306     ZGre    A    T        0      0        2 
  25  chr25_25267306     ZHar    A    T        0      0        2 
  25  chr25_25267306   Sample    A    T        0      0        2 
  25  chr25_25293643     AAsi    T    C        0      0        2 
  25  chr25_25293643     AKia    T    C        0      0        2 
  25  chr25_25293643     AOna    T    C        0      0        2 
  25  chr25_25293643     ASom    T    C        0      0        2 
  25  chr25_25293643     HCab    T    C        0      0        2 
  25  chr25_25293643     HPrz    T    C        0      0        2 
  25  chr25_25293643     ZBoe    T    C        0      0        2 
  25  chr25_25293643     ZGre    T    C        0      0        2 
  25  chr25_25293643     ZHar    T    C      0.5      1        2 
  25  chr25_25293643   Sample    T    C        0      0        2 
  25  chr25_25298026     AAsi    G    C        0      0        2 
  25  chr25_25298026     AKia    G    C        0      0        2 
  25  chr25_25298026     AOna    G    C        0      0        2 
  25  chr25_25298026     ASom    G    C        0      0        2 
  25  chr25_25298026     HCab    G    C        0      0        2 
  25  chr25_25298026     HPrz    G    C      0.5      1        2 
  25  chr25_25298026     ZBoe    G    C        0      0        2 
  25  chr25_25298026     ZGre    G    C        0      0        2 
  25  chr25_25298026     ZHar    G    C        0      0        2 
  25  chr25_25298026   Sample    G    C        0      0        2 
  25  chr25_25298683     AAsi    C    A        0      0        2 
  25  chr25_25298683     AKia    C    A        0      0        2 
  25  chr25_25298683     AOna    C    A        1      2        2 
  25  chr25_25298683     ASom    C    A        0      0        2 
  25  chr25_25298683     HCab    C    A        0      0        2 
  25  chr25_25298683     HPrz    C    A        0      0        2 
  25  chr25_25298683     ZBoe    C    A        0      0        2 
  25  chr25_25298683     ZGre    C    A        0      0        2 
  25  chr25_25298683     ZHar    C    A        0      0        2 
  25  chr25_25298683   Sample    C    A        0      0        2 
  25  chr25_25299395     AAsi    A    G        0      0        2 
  25  chr25_25299395     AKia    A    G        0      0        2 
  25  chr25_25299395     AOna    A    G        0      0        2 
  25  chr25_25299395     ASom    A    G        0      0        2 
  25  chr25_25299395     HCab    A    G        0      0        2 
  25  chr25_25299395     HPrz    A    G        0      0        2 
  25  chr25_25299395     ZBoe    A    G        0      0        2 
  25  chr25_25299395     ZGre    A    G        0      0        2 
  25  chr25_25299395     ZHar    A    G      0.5      1        2 
  25  chr25_25299395   Sample    A    G        0      0        2 
  25  chr25_25305573     AAsi    T    G        0      0        2 
  25  chr25_25305573     AKia    T    G        0      0        2 
  25  chr25_25305573     AOna    T    G        0      0        2 
  25  chr25_25305573     ASom    T    G        0      0        2 
  25  chr25_25305573     HCab    T    G        1      2        2 
  25  chr25_25305573     HPrz    T    G        1      2        2 
  25  chr25_25305573     ZBoe    T    G        0      0        2 
  25  chr25_25305573     ZGre    T    G        0      0        2 
  25  chr25_25305573     ZHar    T    G        0      0        2 
  25  chr25_25305573   Sample    T    G        0      0        2 
  25  chr25_25306163     AAsi    C    G        0      0        2 
  25  chr25_25306163     AKia    C    G        0      0        2 
  25  chr25_25306163     AOna    C    G        0      0        2 
  25  chr25_25306163     ASom    C    G        0      0        2 
  25  chr25_25306163     HCab    C    G        0      0        2 
  25  chr25_25306163     HPrz    C    G        0      0        2 
  25  chr25_25306163     ZBoe    C    G        0      0        2 
  25  chr25_25306163     ZGre    C    G        1      2        2 
  25  chr25_25306163     ZHar    C    G        0      0        2 
  25  chr25_25306163   Sample    C    G        0      0        2 
  25  chr25_25308977     AAsi    T    C        0      0        2 
  25  chr25_25308977     AKia    T    C        1      2        2 
  25  chr25_25308977     AOna    T    C        1      2        2 
  25  chr25_25308977     ASom    T    C        0      0        2 
  25  chr25_25308977     HCab    T    C        0      0        2 
  25  chr25_25308977     HPrz    T    C        0      0        2 
  25  chr25_25308977     ZBoe    T    C        0      0        2 
  25  chr25_25308977     ZGre    T    C        0      0        2 
  25  chr25_25308977     ZHar    T    C        0      0        2 
  25  chr25_25308977   Sample    T    C        0      0        2 
  25  chr25_25310591     AAsi    A    G        0      0        2 
  25  chr25_25310591     AKia    A    G        0      0        2 
  25  chr25_25310591     AOna    A    G        0      0        2 
  25  chr25_25310591     ASom    A    G        0      0        2 
  25  chr25_25310591     HCab    A    G      0.5      1        2 
  25  chr25_25310591     HPrz    A    G        0      0        2 
  25  chr25_25310591     ZBoe    A    G        0      0        2 
  25  chr25_25310591     ZGre    A    G        0      0        2 
  25  chr25_25310591     ZHar    A    G        0      0        2 
  25  chr25_25310591   Sample    A    G        0      0        2 
  25  chr25_25311808     AAsi    A    G      0.5      1        2 
  25  chr25_25311808     AKia    A    G        0      0        2 
  25  chr25_25311808     AOna    A    G        0      0        2 
  25  chr25_25311808     ASom    A    G        0      0        2 
  25  chr25_25311808     HCab    A    G        0      0        2 
  25  chr25_25311808     HPrz    A    G        0      0        2 
  25  chr25_25311808     ZBoe    A    G        0      0        2 
  25  chr25_25311808     ZGre    A    G        0      0        2 
  25  chr25_25311808     ZHar    A    G        0      0        2 
  25  chr25_25311808   Sample    A    G        0      0        2 
  25  chr25_25318329     AAsi    T    C        0      0        2 
  25  chr25_25318329     AKia    T    C        0      0        2 
  25  chr25_25318329     AOna    T    C        0      0        2 
  25  chr25_25318329     ASom    T    C        0      0        2 
  25  chr25_25318329     HCab    T    C        1      2        2 
  25  chr25_25318329     HPrz    T    C        1      2        2 
  25  chr25_25318329     ZBoe    T    C        0      0        2 
  25  chr25_25318329     ZGre    T    C        0      0        2 
  25  chr25_25318329     ZHar    T    C        0      0        2 
  25  chr25_25318329   Sample    T    C        0      0        2 
  25  chr25_25323856     AAsi    A    G        0      0        2 
  25  chr25_25323856     AKia    A    G        0      0        2 
  25  chr25_25323856     AOna    A    G        0      0        2 
  25  chr25_25323856     ASom    A    G        0      0        2 
  25  chr25_25323856     HCab    A    G        0      0        2 
  25  chr25_25323856     HPrz    A    G        0      0        2 
  25  chr25_25323856     ZBoe    A    G      0.5      1        2 
  25  chr25_25323856     ZGre    A    G        0      0        2 
  25  chr25_25323856     ZHar    A    G        0      0        2 
  25  chr25_25323856   Sample    A    G        0      0        2 
  25  chr25_25324669     AAsi    C    G        0      0        2 
  25  chr25_25324669     AKia    C    G        0      0        2 
  25  chr25_25324669     AOna    C    G        0      0        2 
  25  chr25_25324669     ASom    C    G        0      0        2 
  25  chr25_25324669     HCab    C    G        1      2        2 
  25  chr25_25324669     HPrz    C    G        1      2        2 
  25  chr25_25324669     ZBoe    C    G        0      0        2 
  25  chr25_25324669     ZGre    C    G        0      0        2 
  25  chr25_25324669     ZHar    C    G        0      0        2 
  25  chr25_25324669   Sample    C    G        0      0        2 
  25  chr25_25326483     AAsi    T    C        0      0        2 
  25  chr25_25326483     AKia    T    C        0      0        2 
  25  chr25_25326483     AOna    T    C        0      0        2 
  25  chr25_25326483     ASom    T    C        0      0        2 
  25  chr25_25326483     HCab    T    C        0      0        2 
  25  chr25_25326483     HPrz    T    C        0      0        2 
  25  chr25_25326483     ZBoe    T    C      0.5      1        2 
  25  chr25_25326483     ZGre    T    C        0      0        2 
  25  chr25_25326483     ZHar    T    C        0      0        2 
  25  chr25_25326483   Sample    T    C        0      0        2 
  25  chr25_25336495     AAsi    T    C        0      0        2 
  25  chr25_25336495     AKia    T    C        0      0        2 
  25  chr25_25336495     AOna    T    C        0      0        2 
  25  chr25_25336495     ASom    T    C        0      0        2 
  25  chr25_25336495     HCab    T    C        0      0        2 
  25  chr25_25336495     HPrz    T    C        0      0        2 
  25  chr25_25336495     ZBoe    T    C        0      0        2 
  25  chr25_25336495     ZGre    T    C        0      0        2 
  25  chr25_25336495     ZHar    T    C        1      2        2 
  25  chr25_25336495   Sample    T    C        0      0        2 
  25  chr25_25338170     AAsi    T    G        0      0        2 
  25  chr25_25338170     AKia    T    G        1      2        2 
  25  chr25_25338170     AOna    T    G        1      2        2 
  25  chr25_25338170     ASom    T    G        0      0        2 
  25  chr25_25338170     HCab    T    G        0      0        2 
  25  chr25_25338170     HPrz    T    G        0      0        2 
  25  chr25_25338170     ZBoe    T    G        0      0        2 
  25  chr25_25338170     ZGre    T    G        0      0        2 
  25  chr25_25338170     ZHar    T    G        0      0        2 
  25  chr25_25338170   Sample    T    G        0      0        2 
  25  chr25_25340364     AAsi    A    G        0      0        2 
  25  chr25_25340364     AKia    A    G        0      0        2 
  25  chr25_25340364     AOna    A    G        0      0        2 
  25  chr25_25340364     ASom    A    G        0      0        2 
  25  chr25_25340364     HCab    A    G        0      0        2 
  25  chr25_25340364     HPrz    A    G        0      0        2 
  25  chr25_25340364     ZBoe    A    G        0      0        2 
  25  chr25_25340364     ZGre    A    G        1      2        2 
  25  chr25_25340364     ZHar    A    G        0      0        2 
  25  chr25_25340364   Sample    A    G        0      0        2 
  25  chr25_25343898     AAsi    C    A        0      0        2 
  25  chr25_25343898     AKia    C    A        0      0        2 
  25  chr25_25343898     AOna    C    A        0      0        2 
  25  chr25_25343898     ASom    C    A        0      0        2 
  25  chr25_25343898     HCab    C    A        1      2        2 
  25  chr25_25343898     HPrz    C    A        1      2        2 
  25  chr25_25343898     ZBoe    C    A        0      0        2 
  25  chr25_25343898     ZGre    C    A        0      0        2 
  25  chr25_25343898     ZHar    C    A        0      0        2 
  25  chr25_25343898   Sample    C    A        0      0        2 
  25  chr25_25348061     AAsi    G    A        0      0        2 
  25  chr25_25348061     AKia    G    A        0      0        2 
  25  chr25_25348061     AOna    G    A        0      0        2 
  25  chr25_25348061     ASom    G    A        0      0        2 
  25  chr25_25348061     HCab    G    A        0      0        2 
  25  chr25_25348061     HPrz    G    A        0      0        2 
  25  chr25_25348061     ZBoe    G    A        0      0        2 
  25  chr25_25348061     ZGre    G    A        1      2        2 
  25  chr25_25348061     ZHar    G    A        0      0        2 
  25  chr25_25348061   Sample    G    A        0      0        2 
  25  chr25_25355969     AAsi    T    C        0      0        2 
  25  chr25_25355969     AKia    T    C        0      0        2 
  25  chr25_25355969     AOna    T    C        0      0        2 
  25  chr25_25355969     ASom    T    C        0      0        2 
  25  chr25_25355969     HCab    T    C        0      0        2 
  25  chr25_25355969     HPrz    T    C      0.5      1        2 
  25  chr25_25355969     ZBoe    T    C        0      0        2 
  25  chr25_25355969     ZGre    T    C        0      0        2 
  25  chr25_25355969     ZHar    T    C        0      0        2 
  25  chr25_25355969   Sample    T    C        0      0        2 
  25  chr25_25358971     AAsi    G    T        0      0        2 
  25  chr25_25358971     AKia    G    T        1      2        2 
  25  chr25_25358971     AOna    G    T        0      0        2 
  25  chr25_25358971     ASom    G    T        0      0        2 
  25  chr25_25358971     HCab    G    T        0      0        2 
  25  chr25_25358971     HPrz    G    T        0      0        2 
  25  chr25_25358971     ZBoe    G    T        0      0        2 
  25  chr25_25358971     ZGre    G    T        0      0        2 
  25  chr25_25358971     ZHar    G    T        0      0        2 
  25  chr25_25358971   Sample    G    T        0      0        2 
  25  chr25_25360572     AAsi    G    C        0      0        2 
  25  chr25_25360572     AKia    G    C        0      0        2 
  25  chr25_25360572     AOna    G    C        1      2        2 
  25  chr25_25360572     ASom    G    C        0      0        2 
  25  chr25_25360572     HCab    G    C        0      0        2 
  25  chr25_25360572     HPrz    G    C        0      0        2 
  25  chr25_25360572     ZBoe    G    C        0      0        2 
  25  chr25_25360572     ZGre    G    C        0      0        2 
  25  chr25_25360572     ZHar    G    C        0      0        2 
  25  chr25_25360572   Sample    G    C        0      0        2 
  25  chr25_25363643     AAsi    A    C        0      0        2 
  25  chr25_25363643     AKia    A    C        0      0        2 
  25  chr25_25363643     AOna    A    C        0      0        2 
  25  chr25_25363643     ASom    A    C        0      0        2 
  25  chr25_25363643     HCab    A    C        0      0        2 
  25  chr25_25363643     HPrz    A    C        0      0        2 
  25  chr25_25363643     ZBoe    A    C      0.5      1        2 
  25  chr25_25363643     ZGre    A    C        0      0        2 
  25  chr25_25363643     ZHar    A    C        0      0        2 
  25  chr25_25363643   Sample    A    C        0      0        2 
  25  chr25_25377188     AAsi    T    G        0      0        2 
  25  chr25_25377188     AKia    T    G        0      0        2 
  25  chr25_25377188     AOna    T    G        0      0        2 
  25  chr25_25377188     ASom    T    G        0      0        2 
  25  chr25_25377188     HCab    T    G        0      0        2 
  25  chr25_25377188     HPrz    T    G      0.5      1        2 
  25  chr25_25377188     ZBoe    T    G        0      0        2 
  25  chr25_25377188     ZGre    T    G        0      0        2 
  25  chr25_25377188     ZHar    T    G        0      0        2 
  25  chr25_25377188   Sample    T    G        0      0        2 
  25  chr25_25382564     AAsi    T    C        1      2        2 
  25  chr25_25382564     AKia    T    C        0      0        2 
  25  chr25_25382564     AOna    T    C        0      0        2 
  25  chr25_25382564     ASom    T    C        1      2        2 
  25  chr25_25382564     HCab    T    C        0      0        2 
  25  chr25_25382564     HPrz    T    C        0      0        2 
  25  chr25_25382564     ZBoe    T    C        0      0        2 
  25  chr25_25382564     ZGre    T    C        0      0        2 
  25  chr25_25382564     ZHar    T    C        0      0        2 
  25  chr25_25382564   Sample    T    C        0      0        2 
  25  chr25_25383334     AAsi    C    T        0      0        2 
  25  chr25_25383334     AKia    C    T        0      0        2 
  25  chr25_25383334     AOna    C    T        0      0        2 
  25  chr25_25383334     ASom    C    T        0      0        2 
  25  chr25_25383334     HCab    C    T        1      2        2 
  25  chr25_25383334     HPrz    C    T        1      2        2 
  25  chr25_25383334     ZBoe    C    T        0      0        2 
  25  chr25_25383334     ZGre    C    T        0      0        2 
  25  chr25_25383334     ZHar    C    T        0      0        2 
  25  chr25_25383334   Sample    C    T        0      0        2 
  25  chr25_25392324     AAsi    T    C        0      0        2 
  25  chr25_25392324     AKia    T    C        0      0        2 
  25  chr25_25392324     AOna    T    C        0      0        2 
  25  chr25_25392324     ASom    T    C        0      0        2 
  25  chr25_25392324     HCab    T    C        0      0        2 
  25  chr25_25392324     HPrz    T    C        0      0        2 
  25  chr25_25392324     ZBoe    T    C        0      0        2 
  25  chr25_25392324     ZGre    T    C        0      0        2 
  25  chr25_25392324     ZHar    T    C        1      2        2 
  25  chr25_25392324   Sample    T    C        0      0        2 
  25  chr25_25394083     AAsi    A    G        0      0        2 
  25  chr25_25394083     AKia    A    G        0      0        2 
  25  chr25_25394083     AOna    A    G        0      0        2 
  25  chr25_25394083     ASom    A    G        0      0        2 
  25  chr25_25394083     HCab    A    G        0      0        2 
  25  chr25_25394083     HPrz    A    G        0      0        2 
  25  chr25_25394083     ZBoe    A    G        0      0        2 
  25  chr25_25394083     ZGre    A    G        0      0        2 
  25  chr25_25394083     ZHar    A    G      0.5      1        2 
  25  chr25_25394083   Sample    A    G        0      0        2 
  25  chr25_25396213     AAsi    T    C        0      0        2 
  25  chr25_25396213     AKia    T    C        0      0        2 
  25  chr25_25396213     AOna    T    C        0      0        2 
  25  chr25_25396213     ASom    T    C        0      0        2 
  25  chr25_25396213     HCab    T    C        0      0        2 
  25  chr25_25396213     HPrz    T    C        1      2        2 
  25  chr25_25396213     ZBoe    T    C        0      0        2 
  25  chr25_25396213     ZGre    T    C        0      0        2 
  25  chr25_25396213     ZHar    T    C        0      0        2 
  25  chr25_25396213   Sample    T    C        0      0        2 
  25  chr25_25400496     AAsi    T    C        0      0        2 
  25  chr25_25400496     AKia    T    C      0.5      1        2 
  25  chr25_25400496     AOna    T    C        0      0        2 
  25  chr25_25400496     ASom    T    C        0      0        2 
  25  chr25_25400496     HCab    T    C        0      0        2 
  25  chr25_25400496     HPrz    T    C        0      0        2 
  25  chr25_25400496     ZBoe    T    C        0      0        2 
  25  chr25_25400496     ZGre    T    C        0      0        2 
  25  chr25_25400496     ZHar    T    C        0      0        2 
  25  chr25_25400496   Sample    T    C        0      0        2 
  25  chr25_25402226     AAsi    C    G        0      0        2 
  25  chr25_25402226     AKia    C    G        1      2        2 
  25  chr25_25402226     AOna    C    G        0      0        2 
  25  chr25_25402226     ASom    C    G        0      0        2 
  25  chr25_25402226     HCab    C    G        0      0        2 
  25  chr25_25402226     HPrz    C    G        0      0        2 
  25  chr25_25402226     ZBoe    C    G        0      0        2 
  25  chr25_25402226     ZGre    C    G        0      0        2 
  25  chr25_25402226     ZHar    C    G        0      0        2 
  25  chr25_25402226   Sample    C    G        0      0        2 
  25  chr25_25413178     AAsi    T    C        0      0        2 
  25  chr25_25413178     AKia    T    C        0      0        2 
  25  chr25_25413178     AOna    T    C        0      0        2 
  25  chr25_25413178     ASom    T    C        0      0        2 
  25  chr25_25413178     HCab    T    C        0      0        2 
  25  chr25_25413178     HPrz    T    C        0      0        2 
  25  chr25_25413178     ZBoe    T    C      0.5      1        2 
  25  chr25_25413178     ZGre    T    C        0      0        2 
  25  chr25_25413178     ZHar    T    C        0      0        2 
  25  chr25_25413178   Sample    T    C        0      0        2 
  25  chr25_25414814     AAsi    A    G        1      2        2 
  25  chr25_25414814     AKia    A    G        1      2        2 
  25  chr25_25414814     AOna    A    G        1      2        2 
  25  chr25_25414814     ASom    A    G        1      2        2 
  25  chr25_25414814     HCab    A    G        0      0        2 
  25  chr25_25414814     HPrz    A    G        0      0        2 
  25  chr25_25414814     ZBoe    A    G        0      0        2 
  25  chr25_25414814     ZGre    A    G        0      0        2 
  25  chr25_25414814     ZHar    A    G        0      0        2 
  25  chr25_25414814   Sample    A    G        1      2        2 
  25  chr25_25416447     AAsi    A    G        0      0        2 
  25  chr25_25416447     AKia    A    G        0      0        2 
  25  chr25_25416447     AOna    A    G        0      0        2 
  25  chr25_25416447     ASom    A    G        0      0        2 
  25  chr25_25416447     HCab    A    G        0      0        2 
  25  chr25_25416447     HPrz    A    G        0      0        2 
  25  chr25_25416447     ZBoe    A    G        0      0        2 
  25  chr25_25416447     ZGre    A    G        0      0        2 
  25  chr25_25416447     ZHar    A    G      0.5      1        2 
  25  chr25_25416447   Sample    A    G        0      0        2 
  25  chr25_25420787     AAsi    G    A        0      0        2 
  25  chr25_25420787     AKia    G    A        1      2        2 
  25  chr25_25420787     AOna    G    A        1      2        2 
  25  chr25_25420787     ASom    G    A        0      0        2 
  25  chr25_25420787     HCab    G    A        0      0        2 
  25  chr25_25420787     HPrz    G    A        0      0        2 
  25  chr25_25420787     ZBoe    G    A        0      0        2 
  25  chr25_25420787     ZGre    G    A        0      0        2 
  25  chr25_25420787     ZHar    G    A        0      0        2 
  25  chr25_25420787   Sample    G    A        0      0        2 
  25  chr25_25429282     AAsi    T    C        1      2        2 
  25  chr25_25429282     AKia    T    C        0      0        2 
  25  chr25_25429282     AOna    T    C        0      0        2 
  25  chr25_25429282     ASom    T    C        1      2        2 
  25  chr25_25429282     HCab    T    C        0      0        2 
  25  chr25_25429282     HPrz    T    C        0      0        2 
  25  chr25_25429282     ZBoe    T    C        0      0        2 
  25  chr25_25429282     ZGre    T    C        0      0        2 
  25  chr25_25429282     ZHar    T    C        0      0        2 
  25  chr25_25429282   Sample    T    C        1      2        2 
  25  chr25_25431022     AAsi    A    G        0      0        2 
  25  chr25_25431022     AKia    A    G        0      0        2 
  25  chr25_25431022     AOna    A    G        0      0        2 
  25  chr25_25431022     ASom    A    G        0      0        2 
  25  chr25_25431022     HCab    A    G        1      2        2 
  25  chr25_25431022     HPrz    A    G        1      2        2 
  25  chr25_25431022     ZBoe    A    G        0      0        2 
  25  chr25_25431022     ZGre    A    G        0      0        2 
  25  chr25_25431022     ZHar    A    G        0      0        2 
  25  chr25_25431022   Sample    A    G        1      2        2 
  25  chr25_25443056     AAsi    T    C        0      0        2 
  25  chr25_25443056     AKia    T    C        0      0        2 
  25  chr25_25443056     AOna    T    C        0      0        2 
  25  chr25_25443056     ASom    T    C        0      0        2 
  25  chr25_25443056     HCab    T    C        1      2        2 
  25  chr25_25443056     HPrz    T    C        1      2        2 
  25  chr25_25443056     ZBoe    T    C        0      0        2 
  25  chr25_25443056     ZGre    T    C        0      0        2 
  25  chr25_25443056     ZHar    T    C        0      0        2 
  25  chr25_25443056   Sample    T    C        0      0        2 
  25  chr25_25446706     AAsi    G    C        0      0        2 
  25  chr25_25446706     AKia    G    C        0      0        2 
  25  chr25_25446706     AOna    G    C        0      0        2 
  25  chr25_25446706     ASom    G    C        0      0        2 
  25  chr25_25446706     HCab    G    C        0      0        2 
  25  chr25_25446706     HPrz    G    C      0.5      1        2 
  25  chr25_25446706     ZBoe    G    C        0      0        2 
  25  chr25_25446706     ZGre    G    C        0      0        2 
  25  chr25_25446706     ZHar    G    C        0      0        2 
  25  chr25_25446706   Sample    G    C        0      0        2 
  25  chr25_25452608     AAsi    A    T        0      0        2 
  25  chr25_25452608     AKia    A    T        0      0        2 
  25  chr25_25452608     AOna    A    T        0      0        2 
  25  chr25_25452608     ASom    A    T        0      0        2 
  25  chr25_25452608     HCab    A    T        1      2        2 
  25  chr25_25452608     HPrz    A    T        1      2        2 
  25  chr25_25452608     ZBoe    A    T        0      0        2 
  25  chr25_25452608     ZGre    A    T        0      0        2 
  25  chr25_25452608     ZHar    A    T        0      0        2 
  25  chr25_25452608   Sample    A    T        0      0        2 
  25  chr25_25459881     AAsi    C    T      0.5      1        2 
  25  chr25_25459881     AKia    C    T        0      0        2 
  25  chr25_25459881     AOna    C    T        0      0        2 
  25  chr25_25459881     ASom    C    T        0      0        2 
  25  chr25_25459881     HCab    C    T        0      0        2 
  25  chr25_25459881     HPrz    C    T        0      0        2 
  25  chr25_25459881     ZBoe    C    T        0      0        2 
  25  chr25_25459881     ZGre    C    T        0      0        2 
  25  chr25_25459881     ZHar    C    T        0      0        2 
  25  chr25_25459881   Sample    C    T        0      0        2 
  25  chr25_25460205     AAsi    A    C        0      0        2 
  25  chr25_25460205     AKia    A    C        1      2        2 
  25  chr25_25460205     AOna    A    C        1      2        2 
  25  chr25_25460205     ASom    A    C        0      0        2 
  25  chr25_25460205     HCab    A    C        0      0        2 
  25  chr25_25460205     HPrz    A    C        0      0        2 
  25  chr25_25460205     ZBoe    A    C        0      0        2 
  25  chr25_25460205     ZGre    A    C        0      0        2 
  25  chr25_25460205     ZHar    A    C        0      0        2 
  25  chr25_25460205   Sample    A    C        0      0        2 
  25  chr25_25460898     AAsi    A    G        1      2        2 
  25  chr25_25460898     AKia    A    G        0      0        2 
  25  chr25_25460898     AOna    A    G        0      0        2 
  25  chr25_25460898     ASom    A    G        1      2        2 
  25  chr25_25460898     HCab    A    G        0      0        2 
  25  chr25_25460898     HPrz    A    G        0      0        2 
  25  chr25_25460898     ZBoe    A    G        0      0        2 
  25  chr25_25460898     ZGre    A    G        1      2        2 
  25  chr25_25460898     ZHar    A    G        1      2        2 
  25  chr25_25460898   Sample    A    G        1      2        2 
  25  chr25_25463300     AAsi    A    G        0      0        2 
  25  chr25_25463300     AKia    A    G        0      0        2 
  25  chr25_25463300     AOna    A    G        0      0        2 
  25  chr25_25463300     ASom    A    G        0      0        2 
  25  chr25_25463300     HCab    A    G        0      0        2 
  25  chr25_25463300     HPrz    A    G        0      0        2 
  25  chr25_25463300     ZBoe    A    G        1      2        2 
  25  chr25_25463300     ZGre    A    G        0      0        2 
  25  chr25_25463300     ZHar    A    G        0      0        2 
  25  chr25_25463300   Sample    A    G        0      0        2 
  25  chr25_25463760     AAsi    G    A        0      0        2 
  25  chr25_25463760     AKia    G    A        0      0        2 
  25  chr25_25463760     AOna    G    A        0      0        2 
  25  chr25_25463760     ASom    G    A        0      0        2 
  25  chr25_25463760     HCab    G    A        0      0        2 
  25  chr25_25463760     HPrz    G    A        0      0        2 
  25  chr25_25463760     ZBoe    G    A        1      2        2 
  25  chr25_25463760     ZGre    G    A        0      0        2 
  25  chr25_25463760     ZHar    G    A        0      0        2 
  25  chr25_25463760   Sample    G    A        0      0        2 
  25  chr25_25464756     AAsi    T    G        0      0        2 
  25  chr25_25464756     AKia    T    G        0      0        2 
  25  chr25_25464756     AOna    T    G        0      0        2 
  25  chr25_25464756     ASom    T    G        0      0        2 
  25  chr25_25464756     HCab    T    G        0      0        2 
  25  chr25_25464756     HPrz    T    G      0.5      1        2 
  25  chr25_25464756     ZBoe    T    G        0      0        2 
  25  chr25_25464756     ZGre    T    G        0      0        2 
  25  chr25_25464756     ZHar    T    G        0      0        2 
  25  chr25_25464756   Sample    T    G        0      0        2 
  25  chr25_25466091     AAsi    T    C        0      0        2 
  25  chr25_25466091     AKia    T    C        0      0        2 
  25  chr25_25466091     AOna    T    C        1      2        2 
  25  chr25_25466091     ASom    T    C        0      0        2 
  25  chr25_25466091     HCab    T    C        0      0        2 
  25  chr25_25466091     HPrz    T    C        0      0        2 
  25  chr25_25466091     ZBoe    T    C        0      0        2 
  25  chr25_25466091     ZGre    T    C        0      0        2 
  25  chr25_25466091     ZHar    T    C        0      0        2 
  25  chr25_25466091   Sample    T    C        0      0        2 
  25  chr25_25466863     AAsi    T    C        0      0        2 
  25  chr25_25466863     AKia    T    C        0      0        2 
  25  chr25_25466863     AOna    T    C        0      0        2 
  25  chr25_25466863     ASom    T    C        0      0        2 
  25  chr25_25466863     HCab    T    C        0      0        2 
  25  chr25_25466863     HPrz    T    C        0      0        2 
  25  chr25_25466863     ZBoe    T    C        0      0        2 
  25  chr25_25466863     ZGre    T    C        1      2        2 
  25  chr25_25466863     ZHar    T    C        0      0        2 
  25  chr25_25466863   Sample    T    C        0      0        2 
  25  chr25_25471449     AAsi    G    T        0      0        2 
  25  chr25_25471449     AKia    G    T        0      0        2 
  25  chr25_25471449     AOna    G    T        0      0        2 
  25  chr25_25471449     ASom    G    T        0      0        2 
  25  chr25_25471449     HCab    G    T      0.5      1        2 
  25  chr25_25471449     HPrz    G    T        0      0        2 
  25  chr25_25471449     ZBoe    G    T        0      0        2 
  25  chr25_25471449     ZGre    G    T        0      0        2 
  25  chr25_25471449     ZHar    G    T        0      0        2 
  25  chr25_25471449   Sample    G    T        0      0        2 
  25  chr25_25474281     AAsi    G    C        0      0        2 
  25  chr25_25474281     AKia    G    C        0      0        2 
  25  chr25_25474281     AOna    G    C        0      0        2 
  25  chr25_25474281     ASom    G    C        0      0        2 
  25  chr25_25474281     HCab    G    C        0      0        2 
  25  chr25_25474281     HPrz    G    C        0      0        2 
  25  chr25_25474281     ZBoe    G    C        0      0        2 
  25  chr25_25474281     ZGre    G    C      0.5      1        2 
  25  chr25_25474281     ZHar    G    C        0      0        2 
  25  chr25_25474281   Sample    G    C        0      0        2 
  25  chr25_25476273     AAsi    T    C        0      0        2 
  25  chr25_25476273     AKia    T    C        0      0        2 
  25  chr25_25476273     AOna    T    C        0      0        2 
  25  chr25_25476273     ASom    T    C        0      0        2 
  25  chr25_25476273     HCab    T    C      0.5      1        2 
  25  chr25_25476273     HPrz    T    C        0      0        2 
  25  chr25_25476273     ZBoe    T    C        0      0        2 
  25  chr25_25476273     ZGre    T    C        0      0        2 
  25  chr25_25476273     ZHar    T    C        0      0        2 
  25  chr25_25476273   Sample    T    C        0      0        2 
  25  chr25_25479506     AAsi    C    T        0      0        2 
  25  chr25_25479506     AKia    C    T        0      0        2 
  25  chr25_25479506     AOna    C    T        0      0        2 
  25  chr25_25479506     ASom    C    T        0      0        2 
  25  chr25_25479506     HCab    C    T        0      0        2 
  25  chr25_25479506     HPrz    C    T        0      0        2 
  25  chr25_25479506     ZBoe    C    T        0      0        2 
  25  chr25_25479506     ZGre    C    T        0      0        2 
  25  chr25_25479506     ZHar    C    T        1      2        2 
  25  chr25_25479506   Sample    C    T        0      0        2 
  25  chr25_25480228     AAsi    T    C        0      0        2 
  25  chr25_25480228     AKia    T    C        0      0        2 
  25  chr25_25480228     AOna    T    C        0      0        2 
  25  chr25_25480228     ASom    T    C        0      0        2 
  25  chr25_25480228     HCab    T    C        0      0        2 
  25  chr25_25480228     HPrz    T    C        0      0        2 
  25  chr25_25480228     ZBoe    T    C        0      0        2 
  25  chr25_25480228     ZGre    T    C        0      0        2 
  25  chr25_25480228     ZHar    T    C        1      2        2 
  25  chr25_25480228   Sample    T    C        0      0        2 
  25  chr25_25480474     AAsi    T    C        0      0        2 
  25  chr25_25480474     AKia    T    C        0      0        2 
  25  chr25_25480474     AOna    T    C        0      0        2 
  25  chr25_25480474     ASom    T    C        0      0        2 
  25  chr25_25480474     HCab    T    C        0      0        2 
  25  chr25_25480474     HPrz    T    C        0      0        2 
  25  chr25_25480474     ZBoe    T    C        0      0        2 
  25  chr25_25480474     ZGre    T    C        0      0        2 
  25  chr25_25480474     ZHar    T    C      0.5      1        2 
  25  chr25_25480474   Sample    T    C        0      0        2 
  25  chr25_25482801     AAsi    G    A        0      0        2 
  25  chr25_25482801     AKia    G    A        0      0        2 
  25  chr25_25482801     AOna    G    A        0      0        2 
  25  chr25_25482801     ASom    G    A        0      0        2 
  25  chr25_25482801     HCab    G    A        1      2        2 
  25  chr25_25482801     HPrz    G    A        1      2        2 
  25  chr25_25482801     ZBoe    G    A        0      0        2 
  25  chr25_25482801     ZGre    G    A        0      0        2 
  25  chr25_25482801     ZHar    G    A        0      0        2 
  25  chr25_25482801   Sample    G    A        0      0        2 
  25  chr25_25491680     AAsi    T    C        0      0        2 
  25  chr25_25491680     AKia    T    C        0      0        2 
  25  chr25_25491680     AOna    T    C        0      0        2 
  25  chr25_25491680     ASom    T    C        0      0        2 
  25  chr25_25491680     HCab    T    C        0      0        2 
  25  chr25_25491680     HPrz    T    C        0      0        2 
  25  chr25_25491680     ZBoe    T    C        1      2        2 
  25  chr25_25491680     ZGre    T    C        0      0        2 
  25  chr25_25491680     ZHar    T    C        0      0        2 
  25  chr25_25491680   Sample    T    C        0      0        2 
  25  chr25_25496513     AAsi    T    C        0      0        2 
  25  chr25_25496513     AKia    T    C        0      0        2 
  25  chr25_25496513     AOna    T    C        0      0        2 
  25  chr25_25496513     ASom    T    C        0      0        2 
  25  chr25_25496513     HCab    T    C        0      0        2 
  25  chr25_25496513     HPrz    T    C        0      0        2 
  25  chr25_25496513     ZBoe    T    C        0      0        2 
  25  chr25_25496513     ZGre    T    C      0.5      1        2 
  25  chr25_25496513     ZHar    T    C        0      0        2 
  25  chr25_25496513   Sample    T    C        0      0        2 
  25  chr25_25497491     AAsi    A    G        0      0        2 
  25  chr25_25497491     AKia    A    G        0      0        2 
  25  chr25_25497491     AOna    A    G        0      0        2 
  25  chr25_25497491     ASom    A    G        0      0        2 
  25  chr25_25497491     HCab    A    G      0.5      1        2 
  25  chr25_25497491     HPrz    A    G      0.5      1        2 
  25  chr25_25497491     ZBoe    A    G        0      0        2 
  25  chr25_25497491     ZGre    A    G        0      0        2 
  25  chr25_25497491     ZHar    A    G        0      0        2 
  25  chr25_25497491   Sample    A    G        0      0        2 
  25  chr25_25509743     AAsi    T    C        0      0        2 
  25  chr25_25509743     AKia    T    C      0.5      1        2 
  25  chr25_25509743     AOna    T    C        0      0        2 
  25  chr25_25509743     ASom    T    C        0      0        2 
  25  chr25_25509743     HCab    T    C        0      0        2 
  25  chr25_25509743     HPrz    T    C        0      0        2 
  25  chr25_25509743     ZBoe    T    C        0      0        2 
  25  chr25_25509743     ZGre    T    C        0      0        2 
  25  chr25_25509743     ZHar    T    C        0      0        2 
  25  chr25_25509743   Sample    T    C        0      0        2 
  25  chr25_25510708     AAsi    C    G        0      0        2 
  25  chr25_25510708     AKia    C    G        0      0        2 
  25  chr25_25510708     AOna    C    G        0      0        2 
  25  chr25_25510708     ASom    C    G        0      0        2 
  25  chr25_25510708     HCab    C    G        0      0        2 
  25  chr25_25510708     HPrz    C    G        0      0        2 
  25  chr25_25510708     ZBoe    C    G        0      0        2 
  25  chr25_25510708     ZGre    C    G      0.5      1        2 
  25  chr25_25510708     ZHar    C    G        0      0        2 
  25  chr25_25510708   Sample    C    G        0      0        2 
  25  chr25_25514937     AAsi    A    G        0      0        2 
  25  chr25_25514937     AKia    A    G        0      0        2 
  25  chr25_25514937     AOna    A    G        0      0        2 
  25  chr25_25514937     ASom    A    G        0      0        2 
  25  chr25_25514937     HCab    A    G        0      0        2 
  25  chr25_25514937     HPrz    A    G        0      0        2 
  25  chr25_25514937     ZBoe    A    G        0      0        2 
  25  chr25_25514937     ZGre    A    G        0      0        2 
  25  chr25_25514937     ZHar    A    G      0.5      1        2 
  25  chr25_25514937   Sample    A    G        0      0        2 
  25  chr25_25518020     AAsi    C    G        0      0        2 
  25  chr25_25518020     AKia    C    G        0      0        2 
  25  chr25_25518020     AOna    C    G        0      0        2 
  25  chr25_25518020     ASom    C    G        0      0        2 
  25  chr25_25518020     HCab    C    G        1      2        2 
  25  chr25_25518020     HPrz    C    G        1      2        2 
  25  chr25_25518020     ZBoe    C    G        0      0        2 
  25  chr25_25518020     ZGre    C    G        0      0        2 
  25  chr25_25518020     ZHar    C    G        0      0        2 
  25  chr25_25518020   Sample    C    G        0      0        2 
  25  chr25_25521734     AAsi    G    A        0      0        2 
  25  chr25_25521734     AKia    G    A        0      0        2 
  25  chr25_25521734     AOna    G    A        0      0        2 
  25  chr25_25521734     ASom    G    A        0      0        2 
  25  chr25_25521734     HCab    G    A        1      2        2 
  25  chr25_25521734     HPrz    G    A        1      2        2 
  25  chr25_25521734     ZBoe    G    A        0      0        2 
  25  chr25_25521734     ZGre    G    A        0      0        2 
  25  chr25_25521734     ZHar    G    A        0      0        2 
  25  chr25_25521734   Sample    G    A        0      0        2 
  25  chr25_25524123     AAsi    C    T        0      0        2 
  25  chr25_25524123     AKia    C    T        0      0        2 
  25  chr25_25524123     AOna    C    T        0      0        2 
  25  chr25_25524123     ASom    C    T        0      0        2 
  25  chr25_25524123     HCab    C    T        0      0        2 
  25  chr25_25524123     HPrz    C    T        0      0        2 
  25  chr25_25524123     ZBoe    C    T        0      0        2 
  25  chr25_25524123     ZGre    C    T        1      2        2 
  25  chr25_25524123     ZHar    C    T        0      0        2 
  25  chr25_25524123   Sample    C    T        0      0        2 
  25  chr25_25529549     AAsi    T    C        0      0        2 
  25  chr25_25529549     AKia    T    C        0      0        2 
  25  chr25_25529549     AOna    T    C        1      2        2 
  25  chr25_25529549     ASom    T    C        0      0        2 
  25  chr25_25529549     HCab    T    C        0      0        2 
  25  chr25_25529549     HPrz    T    C        0      0        2 
  25  chr25_25529549     ZBoe    T    C        0      0        2 
  25  chr25_25529549     ZGre    T    C        0      0        2 
  25  chr25_25529549     ZHar    T    C        0      0        2 
  25  chr25_25529549   Sample    T    C        0      0        2 
  25  chr25_25530288     AAsi    T    C        0      0        2 
  25  chr25_25530288     AKia    T    C        0      0        2 
  25  chr25_25530288     AOna    T    C        0      0        2 
  25  chr25_25530288     ASom    T    C        0      0        2 
  25  chr25_25530288     HCab    T    C        1      2        2 
  25  chr25_25530288     HPrz    T    C        1      2        2 
  25  chr25_25530288     ZBoe    T    C        0      0        2 
  25  chr25_25530288     ZGre    T    C        0      0        2 
  25  chr25_25530288     ZHar    T    C        0      0        2 
  25  chr25_25530288   Sample    T    C        0      0        2 
  25  chr25_25533522     AAsi    T    C        1      2        2 
  25  chr25_25533522     AKia    T    C        0      0        2 
  25  chr25_25533522     AOna    T    C        0      0        2 
  25  chr25_25533522     ASom    T    C        1      2        2 
  25  chr25_25533522     HCab    T    C        0      0        2 
  25  chr25_25533522     HPrz    T    C        0      0        2 
  25  chr25_25533522     ZBoe    T    C        0      0        2 
  25  chr25_25533522     ZGre    T    C        0      0        2 
  25  chr25_25533522     ZHar    T    C        0      0        2 
  25  chr25_25533522   Sample    T    C        1      2        2 
  25  chr25_25535465     AAsi    G    A        0      0        2 
  25  chr25_25535465     AKia    G    A        0      0        2 
  25  chr25_25535465     AOna    G    A        0      0        2 
  25  chr25_25535465     ASom    G    A        0      0        2 
  25  chr25_25535465     HCab    G    A        0      0        2 
  25  chr25_25535465     HPrz    G    A        0      0        2 
  25  chr25_25535465     ZBoe    G    A      0.5      1        2 
  25  chr25_25535465     ZGre    G    A        0      0        2 
  25  chr25_25535465     ZHar    G    A        0      0        2 
  25  chr25_25535465   Sample    G    A        0      0        2 
  25  chr25_25541234     AAsi    A    G        0      0        2 
  25  chr25_25541234     AKia    A    G        1      2        2 
  25  chr25_25541234     AOna    A    G        1      2        2 
  25  chr25_25541234     ASom    A    G        0      0        2 
  25  chr25_25541234     HCab    A    G        0      0        2 
  25  chr25_25541234     HPrz    A    G        0      0        2 
  25  chr25_25541234     ZBoe    A    G        0      0        2 
  25  chr25_25541234     ZGre    A    G        0      0        2 
  25  chr25_25541234     ZHar    A    G        0      0        2 
  25  chr25_25541234   Sample    A    G        0      0        2 
  25  chr25_25541791     AAsi    G    A        0      0        2 
  25  chr25_25541791     AKia    G    A      0.5      1        2 
  25  chr25_25541791     AOna    G    A        0      0        2 
  25  chr25_25541791     ASom    G    A        0      0        2 
  25  chr25_25541791     HCab    G    A        0      0        2 
  25  chr25_25541791     HPrz    G    A        0      0        2 
  25  chr25_25541791     ZBoe    G    A        0      0        2 
  25  chr25_25541791     ZGre    G    A        0      0        2 
  25  chr25_25541791     ZHar    G    A        0      0        2 
  25  chr25_25541791   Sample    G    A        0      0        2 
  25  chr25_25545659     AAsi    G    A        0      0        2 
  25  chr25_25545659     AKia    G    A        1      2        2 
  25  chr25_25545659     AOna    G    A        1      2        2 
  25  chr25_25545659     ASom    G    A        0      0        2 
  25  chr25_25545659     HCab    G    A        0      0        2 
  25  chr25_25545659     HPrz    G    A        0      0        2 
  25  chr25_25545659     ZBoe    G    A        0      0        2 
  25  chr25_25545659     ZGre    G    A        0      0        2 
  25  chr25_25545659     ZHar    G    A        0      0        2 
  25  chr25_25545659   Sample    G    A        0      0        2 
  25  chr25_25549789     AAsi    T    C        0      0        2 
  25  chr25_25549789     AKia    T    C      0.5      1        2 
  25  chr25_25549789     AOna    T    C        1      2        2 
  25  chr25_25549789     ASom    T    C        0      0        2 
  25  chr25_25549789     HCab    T    C        0      0        2 
  25  chr25_25549789     HPrz    T    C        0      0        2 
  25  chr25_25549789     ZBoe    T    C        0      0        2 
  25  chr25_25549789     ZGre    T    C        0      0        2 
  25  chr25_25549789     ZHar    T    C        0      0        2 
  25  chr25_25549789   Sample    T    C        0      0        2 
  25  chr25_25555726     AAsi    C    T        0      0        2 
  25  chr25_25555726     AKia    C    T        1      2        2 
  25  chr25_25555726     AOna    C    T        1      2        2 
  25  chr25_25555726     ASom    C    T        0      0        2 
  25  chr25_25555726     HCab    C    T        0      0        2 
  25  chr25_25555726     HPrz    C    T        0      0        2 
  25  chr25_25555726     ZBoe    C    T        0      0        2 
  25  chr25_25555726     ZGre    C    T        0      0        2 
  25  chr25_25555726     ZHar    C    T        0      0        2 
  25  chr25_25555726   Sample    C    T        0      0        2 
  25  chr25_25558644     AAsi    T    C        0      0        2 
  25  chr25_25558644     AKia    T    C        0      0        2 
  25  chr25_25558644     AOna    T    C        0      0        2 
  25  chr25_25558644     ASom    T    C        0      0        2 
  25  chr25_25558644     HCab    T    C        1      2        2 
  25  chr25_25558644     HPrz    T    C        1      2        2 
  25  chr25_25558644     ZBoe    T    C        0      0        2 
  25  chr25_25558644     ZGre    T    C        0      0        2 
  25  chr25_25558644     ZHar    T    C        0      0        2 
  25  chr25_25558644   Sample    T    C        0      0        2 
  25  chr25_25559825     AAsi    T    C        0      0        2 
  25  chr25_25559825     AKia    T    C        0      0        2 
  25  chr25_25559825     AOna    T    C        0      0        2 
  25  chr25_25559825     ASom    T    C        0      0        2 
  25  chr25_25559825     HCab    T    C        1      2        2 
  25  chr25_25559825     HPrz    T    C        1      2        2 
  25  chr25_25559825     ZBoe    T    C        0      0        2 
  25  chr25_25559825     ZGre    T    C        0      0        2 
  25  chr25_25559825     ZHar    T    C        0      0        2 
  25  chr25_25559825   Sample    T    C        0      0        2 
  25  chr25_25570404     AAsi    T    C        0      0        2 
  25  chr25_25570404     AKia    T    C        0      0        2 
  25  chr25_25570404     AOna    T    C        0      0        2 
  25  chr25_25570404     ASom    T    C        0      0        2 
  25  chr25_25570404     HCab    T    C        1      2        2 
  25  chr25_25570404     HPrz    T    C        1      2        2 
  25  chr25_25570404     ZBoe    T    C        0      0        2 
  25  chr25_25570404     ZGre    T    C        0      0        2 
  25  chr25_25570404     ZHar    T    C        0      0        2 
  25  chr25_25570404   Sample    T    C        0      0        2 
  25  chr25_25577026     AAsi    A    G        0      0        2 
  25  chr25_25577026     AKia    A    G        0      0        2 
  25  chr25_25577026     AOna    A    G        0      0        2 
  25  chr25_25577026     ASom    A    G        0      0        2 
  25  chr25_25577026     HCab    A    G        1      2        2 
  25  chr25_25577026     HPrz    A    G        1      2        2 
  25  chr25_25577026     ZBoe    A    G        0      0        2 
  25  chr25_25577026     ZGre    A    G        0      0        2 
  25  chr25_25577026     ZHar    A    G        0      0        2 
  25  chr25_25577026   Sample    A    G        0      0        2 
  25  chr25_25578716     AAsi    A    C        0      0        2 
  25  chr25_25578716     AKia    A    C        1      2        2 
  25  chr25_25578716     AOna    A    C        0      0        2 
  25  chr25_25578716     ASom    A    C        0      0        2 
  25  chr25_25578716     HCab    A    C        0      0        2 
  25  chr25_25578716     HPrz    A    C        0      0        2 
  25  chr25_25578716     ZBoe    A    C        0      0        2 
  25  chr25_25578716     ZGre    A    C        0      0        2 
  25  chr25_25578716     ZHar    A    C        0      0        2 
  25  chr25_25578716   Sample    A    C        0      0        2 
  25  chr25_25580123     AAsi    A    C        0      0        2 
  25  chr25_25580123     AKia    A    C        1      2        2 
  25  chr25_25580123     AOna    A    C        0      0        2 
  25  chr25_25580123     ASom    A    C        0      0        2 
  25  chr25_25580123     HCab    A    C        0      0        2 
  25  chr25_25580123     HPrz    A    C        0      0        2 
  25  chr25_25580123     ZBoe    A    C        0      0        2 
  25  chr25_25580123     ZGre    A    C        0      0        2 
  25  chr25_25580123     ZHar    A    C        0      0        2 
  25  chr25_25580123   Sample    A    C        0      0        2 
  25  chr25_25583913     AAsi    A    C        0      0        2 
  25  chr25_25583913     AKia    A    C        0      0        2 
  25  chr25_25583913     AOna    A    C        0      0        2 
  25  chr25_25583913     ASom    A    C        0      0        2 
  25  chr25_25583913     HCab    A    C        0      0        2 
  25  chr25_25583913     HPrz    A    C        1      2        2 
  25  chr25_25583913     ZBoe    A    C        0      0        2 
  25  chr25_25583913     ZGre    A    C        0      0        2 
  25  chr25_25583913     ZHar    A    C        0      0        2 
  25  chr25_25583913   Sample    A    C        0      0        2 
  25  chr25_25584485     AAsi    G    A        0      0        2 
  25  chr25_25584485     AKia    G    A        0      0        2 
  25  chr25_25584485     AOna    G    A        0      0        2 
  25  chr25_25584485     ASom    G    A        0      0        2 
  25  chr25_25584485     HCab    G    A        1      2        2 
  25  chr25_25584485     HPrz    G    A        1      2        2 
  25  chr25_25584485     ZBoe    G    A        0      0        2 
  25  chr25_25584485     ZGre    G    A        0      0        2 
  25  chr25_25584485     ZHar    G    A        0      0        2 
  25  chr25_25584485   Sample    G    A        0      0        2 
  25  chr25_25589800     AAsi    T    C        0      0        2 
  25  chr25_25589800     AKia    T    C        0      0        2 
  25  chr25_25589800     AOna    T    C        0      0        2 
  25  chr25_25589800     ASom    T    C        0      0        2 
  25  chr25_25589800     HCab    T    C        1      2        2 
  25  chr25_25589800     HPrz    T    C        1      2        2 
  25  chr25_25589800     ZBoe    T    C        0      0        2 
  25  chr25_25589800     ZGre    T    C        0      0        2 
  25  chr25_25589800     ZHar    T    C        0      0        2 
  25  chr25_25589800   Sample    T    C        0      0        2 
  25  chr25_25591788     AAsi    T    C        0      0        2 
  25  chr25_25591788     AKia    T    C        0      0        2 
  25  chr25_25591788     AOna    T    C        0      0        2 
  25  chr25_25591788     ASom    T    C        0      0        2 
  25  chr25_25591788     HCab    T    C        1      2        2 
  25  chr25_25591788     HPrz    T    C        1      2        2 
  25  chr25_25591788     ZBoe    T    C        0      0        2 
  25  chr25_25591788     ZGre    T    C        0      0        2 
  25  chr25_25591788     ZHar    T    C        0      0        2 
  25  chr25_25591788   Sample    T    C        0      0        2 
  25  chr25_25592824     AAsi    C    T        0      0        2 
  25  chr25_25592824     AKia    C    T        0      0        2 
  25  chr25_25592824     AOna    C    T        0      0        2 
  25  chr25_25592824     ASom    C    T        0      0        2 
  25  chr25_25592824     HCab    C    T        1      2        2 
  25  chr25_25592824     HPrz    C    T        1      2        2 
  25  chr25_25592824     ZBoe    C    T        0      0        2 
  25  chr25_25592824     ZGre    C    T        0      0        2 
  25  chr25_25592824     ZHar    C    T        0      0        2 
  25  chr25_25592824   Sample    C    T        0      0        2 
  25  chr25_25598071     AAsi    T    C        0      0        2 
  25  chr25_25598071     AKia    T    C        1      2        2 
  25  chr25_25598071     AOna    T    C        0      0        2 
  25  chr25_25598071     ASom    T    C        0      0        2 
  25  chr25_25598071     HCab    T    C        0      0        2 
  25  chr25_25598071     HPrz    T    C        0      0        2 
  25  chr25_25598071     ZBoe    T    C        0      0        2 
  25  chr25_25598071     ZGre    T    C        0      0        2 
  25  chr25_25598071     ZHar    T    C        0      0        2 
  25  chr25_25598071   Sample    T    C        0      0        2 
  25  chr25_25598766     AAsi    G    A        0      0        2 
  25  chr25_25598766     AKia    G    A        0      0        2 
  25  chr25_25598766     AOna    G    A        0      0        2 
  25  chr25_25598766     ASom    G    A        0      0        2 
  25  chr25_25598766     HCab    G    A        1      2        2 
  25  chr25_25598766     HPrz    G    A        1      2        2 
  25  chr25_25598766     ZBoe    G    A        0      0        2 
  25  chr25_25598766     ZGre    G    A        0      0        2 
  25  chr25_25598766     ZHar    G    A        0      0        2 
  25  chr25_25598766   Sample    G    A        0      0        2 
  25  chr25_25600850     AAsi    C    T        0      0        2 
  25  chr25_25600850     AKia    C    T        0      0        2 
  25  chr25_25600850     AOna    C    T        0      0        2 
  25  chr25_25600850     ASom    C    T        0      0        2 
  25  chr25_25600850     HCab    C    T        0      0        2 
  25  chr25_25600850     HPrz    C    T        0      0        2 
  25  chr25_25600850     ZBoe    C    T        1      2        2 
  25  chr25_25600850     ZGre    C    T        0      0        2 
  25  chr25_25600850     ZHar    C    T        0      0        2 
  25  chr25_25600850   Sample    C    T        0      0        2 
  25  chr25_25601442     AAsi    T    C        0      0        2 
  25  chr25_25601442     AKia    T    C        1      2        2 
  25  chr25_25601442     AOna    T    C        0      0        2 
  25  chr25_25601442     ASom    T    C        0      0        2 
  25  chr25_25601442     HCab    T    C        0      0        2 
  25  chr25_25601442     HPrz    T    C        0      0        2 
  25  chr25_25601442     ZBoe    T    C        0      0        2 
  25  chr25_25601442     ZGre    T    C        0      0        2 
  25  chr25_25601442     ZHar    T    C        0      0        2 
  25  chr25_25601442   Sample    T    C        0      0        2 
  25  chr25_25615722     AAsi    T    C        0      0        2 
  25  chr25_25615722     AKia    T    C        0      0        2 
  25  chr25_25615722     AOna    T    C        0      0        2 
  25  chr25_25615722     ASom    T    C        0      0        2 
  25  chr25_25615722     HCab    T    C        1      2        2 
  25  chr25_25615722     HPrz    T    C        1      2        2 
  25  chr25_25615722     ZBoe    T    C        0      0        2 
  25  chr25_25615722     ZGre    T    C        0      0        2 
  25  chr25_25615722     ZHar    T    C        0      0        2 
  25  chr25_25615722   Sample    T    C        0      0        2 
  25  chr25_25625405     AAsi    G    A      0.5      1        2 
  25  chr25_25625405     AKia    G    A        0      0        2 
  25  chr25_25625405     AOna    G    A        0      0        2 
  25  chr25_25625405     ASom    G    A        0      0        2 
  25  chr25_25625405     HCab    G    A        1      2        2 
  25  chr25_25625405     HPrz    G    A        1      2        2 
  25  chr25_25625405     ZBoe    G    A        0      0        2 
  25  chr25_25625405     ZGre    G    A        0      0        2 
  25  chr25_25625405     ZHar    G    A        0      0        2 
  25  chr25_25625405   Sample    G    A        1      2        2 
  25  chr25_25628973     AAsi    T    A        0      0        2 
  25  chr25_25628973     AKia    T    A        0      0        2 
  25  chr25_25628973     AOna    T    A        0      0        2 
  25  chr25_25628973     ASom    T    A        1      2        2 
  25  chr25_25628973     HCab    T    A        0      0        2 
  25  chr25_25628973     HPrz    T    A        0      0        2 
  25  chr25_25628973     ZBoe    T    A        0      0        2 
  25  chr25_25628973     ZGre    T    A        0      0        2 
  25  chr25_25628973     ZHar    T    A        0      0        2 
  25  chr25_25628973   Sample    T    A        0      0        2 
  25  chr25_25630316     AAsi    T    A        0      0        2 
  25  chr25_25630316     AKia    T    A        0      0        2 
  25  chr25_25630316     AOna    T    A        0      0        2 
  25  chr25_25630316     ASom    T    A        0      0        2 
  25  chr25_25630316     HCab    T    A        0      0        2 
  25  chr25_25630316     HPrz    T    A        0      0        2 
  25  chr25_25630316     ZBoe    T    A        0      0        2 
  25  chr25_25630316     ZGre    T    A      0.5      1        2 
  25  chr25_25630316     ZHar    T    A        0      0        2 
  25  chr25_25630316   Sample    T    A        0      0        2 
  25  chr25_25630471     AAsi    A    G        0      0        2 
  25  chr25_25630471     AKia    A    G        0      0        2 
  25  chr25_25630471     AOna    A    G        0      0        2 
  25  chr25_25630471     ASom    A    G        0      0        2 
  25  chr25_25630471     HCab    A    G        0      0        2 
  25  chr25_25630471     HPrz    A    G        0      0        2 
  25  chr25_25630471     ZBoe    A    G        1      2        2 
  25  chr25_25630471     ZGre    A    G        1      2        2 
  25  chr25_25630471     ZHar    A    G        0      0        2 
  25  chr25_25630471   Sample    A    G        0      0        2 
  25  chr25_25646671     AAsi    G    A        0      0        2 
  25  chr25_25646671     AKia    G    A        1      2        2 
  25  chr25_25646671     AOna    G    A        0      0        2 
  25  chr25_25646671     ASom    G    A        0      0        2 
  25  chr25_25646671     HCab    G    A        0      0        2 
  25  chr25_25646671     HPrz    G    A        0      0        2 
  25  chr25_25646671     ZBoe    G    A        0      0        2 
  25  chr25_25646671     ZGre    G    A        0      0        2 
  25  chr25_25646671     ZHar    G    A        0      0        2 
  25  chr25_25646671   Sample    G    A        0      0        2 
  25  chr25_25652248     AAsi    A    T        0      0        2 
  25  chr25_25652248     AKia    A    T        0      0        2 
  25  chr25_25652248     AOna    A    T        0      0        2 
  25  chr25_25652248     ASom    A    T        0      0        2 
  25  chr25_25652248     HCab    A    T        0      0        2 
  25  chr25_25652248     HPrz    A    T        0      0        2 
  25  chr25_25652248     ZBoe    A    T        0      0        2 
  25  chr25_25652248     ZGre    A    T        1      2        2 
  25  chr25_25652248     ZHar    A    T        0      0        2 
  25  chr25_25652248   Sample    A    T        0      0        2 
  25  chr25_25656795     AAsi    G    C        0      0        2 
  25  chr25_25656795     AKia    G    C        0      0        2 
  25  chr25_25656795     AOna    G    C        0      0        2 
  25  chr25_25656795     ASom    G    C        0      0        2 
  25  chr25_25656795     HCab    G    C      0.5      1        2 
  25  chr25_25656795     HPrz    G    C        1      2        2 
  25  chr25_25656795     ZBoe    G    C        0      0        2 
  25  chr25_25656795     ZGre    G    C        0      0        2 
  25  chr25_25656795     ZHar    G    C        0      0        2 
  25  chr25_25656795   Sample    G    C        0      0        2 
  25  chr25_25656943     AAsi    C    T        0      0        2 
  25  chr25_25656943     AKia    C    T        0      0        2 
  25  chr25_25656943     AOna    C    T        0      0        2 
  25  chr25_25656943     ASom    C    T        0      0        2 
  25  chr25_25656943     HCab    C    T      0.5      1        2 
  25  chr25_25656943     HPrz    C    T        0      0        2 
  25  chr25_25656943     ZBoe    C    T        0      0        2 
  25  chr25_25656943     ZGre    C    T        0      0        2 
  25  chr25_25656943     ZHar    C    T        0      0        2 
  25  chr25_25656943   Sample    C    T        0      0        2 
  25  chr25_25665177     AAsi    G    A        0      0        2 
  25  chr25_25665177     AKia    G    A        0      0        2 
  25  chr25_25665177     AOna    G    A        0      0        2 
  25  chr25_25665177     ASom    G    A        0      0        2 
  25  chr25_25665177     HCab    G    A        1      2        2 
  25  chr25_25665177     HPrz    G    A        1      2        2 
  25  chr25_25665177     ZBoe    G    A        0      0        2 
  25  chr25_25665177     ZGre    G    A        0      0        2 
  25  chr25_25665177     ZHar    G    A        0      0        2 
  25  chr25_25665177   Sample    G    A        0      0        2 
  25  chr25_25668214     AAsi    C    T        0      0        2 
  25  chr25_25668214     AKia    C    T        0      0        2 
  25  chr25_25668214     AOna    C    T        0      0        2 
  25  chr25_25668214     ASom    C    T        0      0        2 
  25  chr25_25668214     HCab    C    T      0.5      1        2 
  25  chr25_25668214     HPrz    C    T        1      2        2 
  25  chr25_25668214     ZBoe    C    T        0      0        2 
  25  chr25_25668214     ZGre    C    T        0      0        2 
  25  chr25_25668214     ZHar    C    T        0      0        2 
  25  chr25_25668214   Sample    C    T        0      0        2 
  25  chr25_25670004     AAsi    A    C        0      0        2 
  25  chr25_25670004     AKia    A    C        1      2        2 
  25  chr25_25670004     AOna    A    C        0      0        2 
  25  chr25_25670004     ASom    A    C        0      0        2 
  25  chr25_25670004     HCab    A    C        0      0        2 
  25  chr25_25670004     HPrz    A    C        0      0        2 
  25  chr25_25670004     ZBoe    A    C        1      2        2 
  25  chr25_25670004     ZGre    A    C        1      2        2 
  25  chr25_25670004     ZHar    A    C        1      2        2 
  25  chr25_25670004   Sample    A    C        0      0        2 
  25  chr25_25686744     AAsi    C    T        0      0        2 
  25  chr25_25686744     AKia    C    T        0      0        2 
  25  chr25_25686744     AOna    C    T        0      0        2 
  25  chr25_25686744     ASom    C    T        0      0        2 
  25  chr25_25686744     HCab    C    T        0      0        2 
  25  chr25_25686744     HPrz    C    T        0      0        2 
  25  chr25_25686744     ZBoe    C    T      0.5      1        2 
  25  chr25_25686744     ZGre    C    T        0      0        2 
  25  chr25_25686744     ZHar    C    T        0      0        2 
  25  chr25_25686744   Sample    C    T        0      0        2 
  25  chr25_25688214     AAsi    C    T        0      0        2 
  25  chr25_25688214     AKia    C    T        1      2        2 
  25  chr25_25688214     AOna    C    T        1      2        2 
  25  chr25_25688214     ASom    C    T        0      0        2 
  25  chr25_25688214     HCab    C    T        0      0        2 
  25  chr25_25688214     HPrz    C    T        0      0        2 
  25  chr25_25688214     ZBoe    C    T        0      0        2 
  25  chr25_25688214     ZGre    C    T        0      0        2 
  25  chr25_25688214     ZHar    C    T        0      0        2 
  25  chr25_25688214   Sample    C    T        0      0        2 
  25  chr25_25690713     AAsi    T    C        0      0        2 
  25  chr25_25690713     AKia    T    C        1      2        2 
  25  chr25_25690713     AOna    T    C        0      0        2 
  25  chr25_25690713     ASom    T    C        0      0        2 
  25  chr25_25690713     HCab    T    C        1      2        2 
  25  chr25_25690713     HPrz    T    C        1      2        2 
  25  chr25_25690713     ZBoe    T    C        0      0        2 
  25  chr25_25690713     ZGre    T    C        0      0        2 
  25  chr25_25690713     ZHar    T    C        0      0        2 
  25  chr25_25690713   Sample    T    C        0      0        2 
  25  chr25_25698019     AAsi    A    G        0      0        2 
  25  chr25_25698019     AKia    A    G        0      0        2 
  25  chr25_25698019     AOna    A    G        0      0        2 
  25  chr25_25698019     ASom    A    G        0      0        2 
  25  chr25_25698019     HCab    A    G        1      2        2 
  25  chr25_25698019     HPrz    A    G        0      0        2 
  25  chr25_25698019     ZBoe    A    G        0      0        2 
  25  chr25_25698019     ZGre    A    G        0      0        2 
  25  chr25_25698019     ZHar    A    G        0      0        2 
  25  chr25_25698019   Sample    A    G        0      0        2 
  25  chr25_25705718     AAsi    G    C        0      0        2 
  25  chr25_25705718     AKia    G    C        1      2        2 
  25  chr25_25705718     AOna    G    C        0      0        2 
  25  chr25_25705718     ASom    G    C        0      0        2 
  25  chr25_25705718     HCab    G    C        0      0        2 
  25  chr25_25705718     HPrz    G    C        0      0        2 
  25  chr25_25705718     ZBoe    G    C        0      0        2 
  25  chr25_25705718     ZGre    G    C        0      0        2 
  25  chr25_25705718     ZHar    G    C        0      0        2 
  25  chr25_25705718   Sample    G    C        0      0        2 
  25  chr25_25707178     AAsi    G    A        0      0        2 
  25  chr25_25707178     AKia    G    A        0      0        2 
  25  chr25_25707178     AOna    G    A        0      0        2 
  25  chr25_25707178     ASom    G    A        0      0        2 
  25  chr25_25707178     HCab    G    A        0      0        2 
  25  chr25_25707178     HPrz    G    A        0      0        2 
  25  chr25_25707178     ZBoe    G    A      0.5      1        2 
  25  chr25_25707178     ZGre    G    A        0      0        2 
  25  chr25_25707178     ZHar    G    A        0      0        2 
  25  chr25_25707178   Sample    G    A        0      0        2 
  25  chr25_25708101     AAsi    A    G        0      0        2 
  25  chr25_25708101     AKia    A    G        0      0        2 
  25  chr25_25708101     AOna    A    G        0      0        2 
  25  chr25_25708101     ASom    A    G        0      0        2 
  25  chr25_25708101     HCab    A    G        1      2        2 
  25  chr25_25708101     HPrz    A    G        1      2        2 
  25  chr25_25708101     ZBoe    A    G        0      0        2 
  25  chr25_25708101     ZGre    A    G        0      0        2 
  25  chr25_25708101     ZHar    A    G      0.5      1        2 
  25  chr25_25708101   Sample    A    G        0      0        2 
  25  chr25_25710884     AAsi    C    A        0      0        2 
  25  chr25_25710884     AKia    C    A        0      0        2 
  25  chr25_25710884     AOna    C    A        0      0        2 
  25  chr25_25710884     ASom    C    A        0      0        2 
  25  chr25_25710884     HCab    C    A        0      0        2 
  25  chr25_25710884     HPrz    C    A        0      0        2 
  25  chr25_25710884     ZBoe    C    A        0      0        2 
  25  chr25_25710884     ZGre    C    A        0      0        2 
  25  chr25_25710884     ZHar    C    A      0.5      1        2 
  25  chr25_25710884   Sample    C    A        0      0        2 
  25  chr25_25718021     AAsi    G    A      0.5      1        2 
  25  chr25_25718021     AKia    G    A        0      0        2 
  25  chr25_25718021     AOna    G    A        0      0        2 
  25  chr25_25718021     ASom    G    A        0      0        2 
  25  chr25_25718021     HCab    G    A        0      0        2 
  25  chr25_25718021     HPrz    G    A        0      0        2 
  25  chr25_25718021     ZBoe    G    A        0      0        2 
  25  chr25_25718021     ZGre    G    A        0      0        2 
  25  chr25_25718021     ZHar    G    A        0      0        2 
  25  chr25_25718021   Sample    G    A        0      0        2 
  25  chr25_25719708     AAsi    T    C        0      0        2 
  25  chr25_25719708     AKia    T    C        0      0        2 
  25  chr25_25719708     AOna    T    C        0      0        2 
  25  chr25_25719708     ASom    T    C        0      0        2 
  25  chr25_25719708     HCab    T    C      0.5      1        2 
  25  chr25_25719708     HPrz    T    C        0      0        2 
  25  chr25_25719708     ZBoe    T    C        0      0        2 
  25  chr25_25719708     ZGre    T    C        0      0        2 
  25  chr25_25719708     ZHar    T    C        0      0        2 
  25  chr25_25719708   Sample    T    C        0      0        2 
  25  chr25_25721400     AAsi    A    G        0      0        2 
  25  chr25_25721400     AKia    A    G        0      0        2 
  25  chr25_25721400     AOna    A    G        0      0        2 
  25  chr25_25721400     ASom    A    G        0      0        2 
  25  chr25_25721400     HCab    A    G        1      2        2 
  25  chr25_25721400     HPrz    A    G        1      2        2 
  25  chr25_25721400     ZBoe    A    G        0      0        2 
  25  chr25_25721400     ZGre    A    G        0      0        2 
  25  chr25_25721400     ZHar    A    G        0      0        2 
  25  chr25_25721400   Sample    A    G        0      0        2 
  25  chr25_25722150     AAsi    T    A        0      0        2 
  25  chr25_25722150     AKia    T    A        0      0        2 
  25  chr25_25722150     AOna    T    A        0      0        2 
  25  chr25_25722150     ASom    T    A        0      0        2 
  25  chr25_25722150     HCab    T    A        0      0        2 
  25  chr25_25722150     HPrz    T    A        0      0        2 
  25  chr25_25722150     ZBoe    T    A        0      0        2 
  25  chr25_25722150     ZGre    T    A        1      2        2 
  25  chr25_25722150     ZHar    T    A        0      0        2 
  25  chr25_25722150   Sample    T    A        0      0        2 
  25  chr25_25726504     AAsi    T    C        1      2        2 
  25  chr25_25726504     AKia    T    C        0      0        2 
  25  chr25_25726504     AOna    T    C        0      0        2 
  25  chr25_25726504     ASom    T    C        1      2        2 
  25  chr25_25726504     HCab    T    C        0      0        2 
  25  chr25_25726504     HPrz    T    C        0      0        2 
  25  chr25_25726504     ZBoe    T    C        0      0        2 
  25  chr25_25726504     ZGre    T    C        0      0        2 
  25  chr25_25726504     ZHar    T    C        1      2        2 
  25  chr25_25726504   Sample    T    C        1      2        2 
  25  chr25_25729073     AAsi    A    G        0      0        2 
  25  chr25_25729073     AKia    A    G        0      0        2 
  25  chr25_25729073     AOna    A    G        0      0        2 
  25  chr25_25729073     ASom    A    G        0      0        2 
  25  chr25_25729073     HCab    A    G        1      2        2 
  25  chr25_25729073     HPrz    A    G        1      2        2 
  25  chr25_25729073     ZBoe    A    G        1      2        2 
  25  chr25_25729073     ZGre    A    G        1      2        2 
  25  chr25_25729073     ZHar    A    G        0      0        2 
  25  chr25_25729073   Sample    A    G        0      0        2 
  25  chr25_25729602     AAsi    A    T        0      0        2 
  25  chr25_25729602     AKia    A    T        0      0        2 
  25  chr25_25729602     AOna    A    T        1      2        2 
  25  chr25_25729602     ASom    A    T        0      0        2 
  25  chr25_25729602     HCab    A    T        0      0        2 
  25  chr25_25729602     HPrz    A    T        0      0        2 
  25  chr25_25729602     ZBoe    A    T        0      0        2 
  25  chr25_25729602     ZGre    A    T        0      0        2 
  25  chr25_25729602     ZHar    A    T        0      0        2 
  25  chr25_25729602   Sample    A    T        0      0        2 
  25  chr25_25730634     AAsi    G    A        0      0        2 
  25  chr25_25730634     AKia    G    A        0      0        2 
  25  chr25_25730634     AOna    G    A        0      0        2 
  25  chr25_25730634     ASom    G    A        0      0        2 
  25  chr25_25730634     HCab    G    A        0      0        2 
  25  chr25_25730634     HPrz    G    A        0      0        2 
  25  chr25_25730634     ZBoe    G    A        0      0        2 
  25  chr25_25730634     ZGre    G    A        1      2        2 
  25  chr25_25730634     ZHar    G    A        0      0        2 
  25  chr25_25730634   Sample    G    A        0      0        2 
  25  chr25_25732956     AAsi    C    T        0      0        2 
  25  chr25_25732956     AKia    C    T        0      0        2 
  25  chr25_25732956     AOna    C    T        0      0        2 
  25  chr25_25732956     ASom    C    T        0      0        2 
  25  chr25_25732956     HCab    C    T      0.5      1        2 
  25  chr25_25732956     HPrz    C    T        0      0        2 
  25  chr25_25732956     ZBoe    C    T        0      0        2 
  25  chr25_25732956     ZGre    C    T        0      0        2 
  25  chr25_25732956     ZHar    C    T        0      0        2 
  25  chr25_25732956   Sample    C    T        0      0        2 
  25  chr25_25735460     AAsi    T    C        0      0        2 
  25  chr25_25735460     AKia    T    C        0      0        2 
  25  chr25_25735460     AOna    T    C        0      0        2 
  25  chr25_25735460     ASom    T    C        0      0        2 
  25  chr25_25735460     HCab    T    C      0.5      1        2 
  25  chr25_25735460     HPrz    T    C      0.5      1        2 
  25  chr25_25735460     ZBoe    T    C        0      0        2 
  25  chr25_25735460     ZGre    T    C        0      0        2 
  25  chr25_25735460     ZHar    T    C        0      0        2 
  25  chr25_25735460   Sample    T    C        0      0        2 
  25  chr25_25743927     AAsi    A    G        0      0        2 
  25  chr25_25743927     AKia    A    G        0      0        2 
  25  chr25_25743927     AOna    A    G        0      0        2 
  25  chr25_25743927     ASom    A    G        0      0        2 
  25  chr25_25743927     HCab    A    G        0      0        2 
  25  chr25_25743927     HPrz    A    G        0      0        2 
  25  chr25_25743927     ZBoe    A    G        1      2        2 
  25  chr25_25743927     ZGre    A    G        0      0        2 
  25  chr25_25743927     ZHar    A    G        0      0        2 
  25  chr25_25743927   Sample    A    G        0      0        2 
  25  chr25_25749395     AAsi    A    G        0      0        2 
  25  chr25_25749395     AKia    A    G        1      2        2 
  25  chr25_25749395     AOna    A    G        0      0        2 
  25  chr25_25749395     ASom    A    G        0      0        2 
  25  chr25_25749395     HCab    A    G        0      0        2 
  25  chr25_25749395     HPrz    A    G        0      0        2 
  25  chr25_25749395     ZBoe    A    G        0      0        2 
  25  chr25_25749395     ZGre    A    G        0      0        2 
  25  chr25_25749395     ZHar    A    G        0      0        2 
  25  chr25_25749395   Sample    A    G        0      0        2 
  25  chr25_25750166     AAsi    A    C        0      0        2 
  25  chr25_25750166     AKia    A    C        0      0        2 
  25  chr25_25750166     AOna    A    C        0      0        2 
  25  chr25_25750166     ASom    A    C        0      0        2 
  25  chr25_25750166     HCab    A    C        1      2        2 
  25  chr25_25750166     HPrz    A    C        1      2        2 
  25  chr25_25750166     ZBoe    A    C        0      0        2 
  25  chr25_25750166     ZGre    A    C        0      0        2 
  25  chr25_25750166     ZHar    A    C        0      0        2 
  25  chr25_25750166   Sample    A    C        0      0        2 
  25  chr25_25752350     AAsi    A    G        0      0        2 
  25  chr25_25752350     AKia    A    G        0      0        2 
  25  chr25_25752350     AOna    A    G        0      0        2 
  25  chr25_25752350     ASom    A    G        1      2        2 
  25  chr25_25752350     HCab    A    G        0      0        2 
  25  chr25_25752350     HPrz    A    G        0      0        2 
  25  chr25_25752350     ZBoe    A    G        0      0        2 
  25  chr25_25752350     ZGre    A    G        0      0        2 
  25  chr25_25752350     ZHar    A    G        0      0        2 
  25  chr25_25752350   Sample    A    G        0      0        2 
  25  chr25_25754109     AAsi    A    G        1      2        2 
  25  chr25_25754109     AKia    A    G        0      0        2 
  25  chr25_25754109     AOna    A    G        0      0        2 
  25  chr25_25754109     ASom    A    G        1      2        2 
  25  chr25_25754109     HCab    A    G        0      0        2 
  25  chr25_25754109     HPrz    A    G        0      0        2 
  25  chr25_25754109     ZBoe    A    G        0      0        2 
  25  chr25_25754109     ZGre    A    G        0      0        2 
  25  chr25_25754109     ZHar    A    G        0      0        2 
  25  chr25_25754109   Sample    A    G        1      2        2 
  25  chr25_25766396     AAsi    T    C        0      0        2 
  25  chr25_25766396     AKia    T    C        0      0        2 
  25  chr25_25766396     AOna    T    C        1      2        2 
  25  chr25_25766396     ASom    T    C        0      0        2 
  25  chr25_25766396     HCab    T    C        0      0        2 
  25  chr25_25766396     HPrz    T    C        0      0        2 
  25  chr25_25766396     ZBoe    T    C        0      0        2 
  25  chr25_25766396     ZGre    T    C        0      0        2 
  25  chr25_25766396     ZHar    T    C        0      0        2 
  25  chr25_25766396   Sample    T    C        0      0        2 
  25  chr25_25774819     AAsi    A    G        0      0        2 
  25  chr25_25774819     AKia    A    G        0      0        2 
  25  chr25_25774819     AOna    A    G        0      0        2 
  25  chr25_25774819     ASom    A    G        0      0        2 
  25  chr25_25774819     HCab    A    G        0      0        2 
  25  chr25_25774819     HPrz    A    G        1      2        2 
  25  chr25_25774819     ZBoe    A    G        0      0        2 
  25  chr25_25774819     ZGre    A    G        0      0        2 
  25  chr25_25774819     ZHar    A    G        0      0        2 
  25  chr25_25774819   Sample    A    G        0      0        2 
  25  chr25_25776104     AAsi    T    C        0      0        2 
  25  chr25_25776104     AKia    T    C        0      0        2 
  25  chr25_25776104     AOna    T    C        0      0        2 
  25  chr25_25776104     ASom    T    C        0      0        2 
  25  chr25_25776104     HCab    T    C        0      0        2 
  25  chr25_25776104     HPrz    T    C        0      0        2 
  25  chr25_25776104     ZBoe    T    C      0.5      1        2 
  25  chr25_25776104     ZGre    T    C        0      0        2 
  25  chr25_25776104     ZHar    T    C        0      0        2 
  25  chr25_25776104   Sample    T    C        0      0        2 
  25  chr25_25780317     AAsi    G    T        0      0        2 
  25  chr25_25780317     AKia    G    T        0      0        2 
  25  chr25_25780317     AOna    G    T        0      0        2 
  25  chr25_25780317     ASom    G    T        0      0        2 
  25  chr25_25780317     HCab    G    T        0      0        2 
  25  chr25_25780317     HPrz    G    T        0      0        2 
  25  chr25_25780317     ZBoe    G    T      0.5      1        2 
  25  chr25_25780317     ZGre    G    T        0      0        2 
  25  chr25_25780317     ZHar    G    T        0      0        2 
  25  chr25_25780317   Sample    G    T        0      0        2 
  25  chr25_25794330     AAsi    C    A        0      0        2 
  25  chr25_25794330     AKia    C    A        0      0        2 
  25  chr25_25794330     AOna    C    A        0      0        2 
  25  chr25_25794330     ASom    C    A        0      0        2 
  25  chr25_25794330     HCab    C    A        1      2        2 
  25  chr25_25794330     HPrz    C    A        1      2        2 
  25  chr25_25794330     ZBoe    C    A        0      0        2 
  25  chr25_25794330     ZGre    C    A        0      0        2 
  25  chr25_25794330     ZHar    C    A        0      0        2 
  25  chr25_25794330   Sample    C    A        0      0        2 
  25  chr25_25816493     AAsi    T    C        0      0        2 
  25  chr25_25816493     AKia    T    C        0      0        2 
  25  chr25_25816493     AOna    T    C        0      0        2 
  25  chr25_25816493     ASom    T    C        0      0        2 
  25  chr25_25816493     HCab    T    C      0.5      1        2 
  25  chr25_25816493     HPrz    T    C        0      0        2 
  25  chr25_25816493     ZBoe    T    C        0      0        2 
  25  chr25_25816493     ZGre    T    C        0      0        2 
  25  chr25_25816493     ZHar    T    C        0      0        2 
  25  chr25_25816493   Sample    T    C        0      0        2 
  25  chr25_25816883     AAsi    G    T        0      0        2 
  25  chr25_25816883     AKia    G    T        0      0        2 
  25  chr25_25816883     AOna    G    T        1      2        2 
  25  chr25_25816883     ASom    G    T        0      0        2 
  25  chr25_25816883     HCab    G    T        0      0        2 
  25  chr25_25816883     HPrz    G    T        0      0        2 
  25  chr25_25816883     ZBoe    G    T        0      0        2 
  25  chr25_25816883     ZGre    G    T        0      0        2 
  25  chr25_25816883     ZHar    G    T        0      0        2 
  25  chr25_25816883   Sample    G    T        0      0        2 
  25  chr25_25819480     AAsi    G    A        0      0        2 
  25  chr25_25819480     AKia    G    A        0      0        2 
  25  chr25_25819480     AOna    G    A        0      0        2 
  25  chr25_25819480     ASom    G    A        0      0        2 
  25  chr25_25819480     HCab    G    A        1      2        2 
  25  chr25_25819480     HPrz    G    A        1      2        2 
  25  chr25_25819480     ZBoe    G    A        0      0        2 
  25  chr25_25819480     ZGre    G    A        0      0        2 
  25  chr25_25819480     ZHar    G    A        0      0        2 
  25  chr25_25819480   Sample    G    A        0      0        2 
  25  chr25_25819832     AAsi    C    G        0      0        2 
  25  chr25_25819832     AKia    C    G        0      0        2 
  25  chr25_25819832     AOna    C    G        0      0        2 
  25  chr25_25819832     ASom    C    G        0      0        2 
  25  chr25_25819832     HCab    C    G        0      0        2 
  25  chr25_25819832     HPrz    C    G        0      0        2 
  25  chr25_25819832     ZBoe    C    G        1      2        2 
  25  chr25_25819832     ZGre    C    G        1      2        2 
  25  chr25_25819832     ZHar    C    G        1      2        2 
  25  chr25_25819832   Sample    C    G        0      0        2 
  25  chr25_25820963     AAsi    G    A        0      0        2 
  25  chr25_25820963     AKia    G    A        0      0        2 
  25  chr25_25820963     AOna    G    A        0      0        2 
  25  chr25_25820963     ASom    G    A        0      0        2 
  25  chr25_25820963     HCab    G    A      0.5      1        2 
  25  chr25_25820963     HPrz    G    A        1      2        2 
  25  chr25_25820963     ZBoe    G    A        0      0        2 
  25  chr25_25820963     ZGre    G    A        0      0        2 
  25  chr25_25820963     ZHar    G    A        0      0        2 
  25  chr25_25820963   Sample    G    A        0      0        2 
  25  chr25_25824290     AAsi    C    T        0      0        2 
  25  chr25_25824290     AKia    C    T        0      0        2 
  25  chr25_25824290     AOna    C    T        0      0        2 
  25  chr25_25824290     ASom    C    T        0      0        2 
  25  chr25_25824290     HCab    C    T        0      0        2 
  25  chr25_25824290     HPrz    C    T        0      0        2 
  25  chr25_25824290     ZBoe    C    T        0      0        2 
  25  chr25_25824290     ZGre    C    T        0      0        2 
  25  chr25_25824290     ZHar    C    T        1      2        2 
  25  chr25_25824290   Sample    C    T        0      0        2 
  25  chr25_25829644     AAsi    A    T        0      0        2 
  25  chr25_25829644     AKia    A    T        0      0        2 
  25  chr25_25829644     AOna    A    T        0      0        2 
  25  chr25_25829644     ASom    A    T        0      0        2 
  25  chr25_25829644     HCab    A    T      0.5      1        2 
  25  chr25_25829644     HPrz    A    T        0      0        2 
  25  chr25_25829644     ZBoe    A    T        0      0        2 
  25  chr25_25829644     ZGre    A    T        0      0        2 
  25  chr25_25829644     ZHar    A    T        0      0        2 
  25  chr25_25829644   Sample    A    T        0      0        2 
  25  chr25_25830462     AAsi    A    G        0      0        2 
  25  chr25_25830462     AKia    A    G        0      0        2 
  25  chr25_25830462     AOna    A    G        0      0        2 
  25  chr25_25830462     ASom    A    G        0      0        2 
  25  chr25_25830462     HCab    A    G      0.5      1        2 
  25  chr25_25830462     HPrz    A    G        0      0        2 
  25  chr25_25830462     ZBoe    A    G        0      0        2 
  25  chr25_25830462     ZGre    A    G        0      0        2 
  25  chr25_25830462     ZHar    A    G        0      0        2 
  25  chr25_25830462   Sample    A    G        0      0        2 
  25  chr25_25833728     AAsi    T    C        0      0        2 
  25  chr25_25833728     AKia    T    C        0      0        2 
  25  chr25_25833728     AOna    T    C        0      0        2 
  25  chr25_25833728     ASom    T    C        0      0        2 
  25  chr25_25833728     HCab    T    C        1      2        2 
  25  chr25_25833728     HPrz    T    C        1      2        2 
  25  chr25_25833728     ZBoe    T    C        0      0        2 
  25  chr25_25833728     ZGre    T    C        0      0        2 
  25  chr25_25833728     ZHar    T    C        0      0        2 
  25  chr25_25833728   Sample    T    C        0      0        2 
  25  chr25_25853012     AAsi    T    G        0      0        2 
  25  chr25_25853012     AKia    T    G        1      2        2 
  25  chr25_25853012     AOna    T    G        1      2        2 
  25  chr25_25853012     ASom    T    G        0      0        2 
  25  chr25_25853012     HCab    T    G        0      0        2 
  25  chr25_25853012     HPrz    T    G        0      0        2 
  25  chr25_25853012     ZBoe    T    G        0      0        2 
  25  chr25_25853012     ZGre    T    G        0      0        2 
  25  chr25_25853012     ZHar    T    G        0      0        2 
  25  chr25_25853012   Sample    T    G        0      0        2 
  25  chr25_25853720     AAsi    C    T        0      0        2 
  25  chr25_25853720     AKia    C    T        0      0        2 
  25  chr25_25853720     AOna    C    T        0      0        2 
  25  chr25_25853720     ASom    C    T        0      0        2 
  25  chr25_25853720     HCab    C    T        0      0        2 
  25  chr25_25853720     HPrz    C    T        0      0        2 
  25  chr25_25853720     ZBoe    C    T      0.5      1        2 
  25  chr25_25853720     ZGre    C    T        0      0        2 
  25  chr25_25853720     ZHar    C    T        0      0        2 
  25  chr25_25853720   Sample    C    T        0      0        2 
  25  chr25_25856491     AAsi    A    G        1      2        2 
  25  chr25_25856491     AKia    A    G        0      0        2 
  25  chr25_25856491     AOna    A    G        0      0        2 
  25  chr25_25856491     ASom    A    G        0      0        2 
  25  chr25_25856491     HCab    A    G        0      0        2 
  25  chr25_25856491     HPrz    A    G        0      0        2 
  25  chr25_25856491     ZBoe    A    G        0      0        2 
  25  chr25_25856491     ZGre    A    G        0      0        2 
  25  chr25_25856491     ZHar    A    G        0      0        2 
  25  chr25_25856491   Sample    A    G        0      0        2 
  25  chr25_25857287     AAsi    G    T        0      0        2 
  25  chr25_25857287     AKia    G    T        0      0        2 
  25  chr25_25857287     AOna    G    T        1      2        2 
  25  chr25_25857287     ASom    G    T        0      0        2 
  25  chr25_25857287     HCab    G    T        0      0        2 
  25  chr25_25857287     HPrz    G    T        0      0        2 
  25  chr25_25857287     ZBoe    G    T        0      0        2 
  25  chr25_25857287     ZGre    G    T        0      0        2 
  25  chr25_25857287     ZHar    G    T        0      0        2 
  25  chr25_25857287   Sample    G    T        0      0        2 
  25  chr25_25864224     AAsi    A    G        0      0        2 
  25  chr25_25864224     AKia    A    G        0      0        2 
  25  chr25_25864224     AOna    A    G        0      0        2 
  25  chr25_25864224     ASom    A    G        0      0        2 
  25  chr25_25864224     HCab    A    G        0      0        2 
  25  chr25_25864224     HPrz    A    G        0      0        2 
  25  chr25_25864224     ZBoe    A    G      0.5      1        2 
  25  chr25_25864224     ZGre    A    G        0      0        2 
  25  chr25_25864224     ZHar    A    G        0      0        2 
  25  chr25_25864224   Sample    A    G        0      0        2 
  25  chr25_25877001     AAsi    G    C        0      0        2 
  25  chr25_25877001     AKia    G    C        0      0        2 
  25  chr25_25877001     AOna    G    C        0      0        2 
  25  chr25_25877001     ASom    G    C        0      0        2 
  25  chr25_25877001     HCab    G    C        0      0        2 
  25  chr25_25877001     HPrz    G    C      0.5      1        2 
  25  chr25_25877001     ZBoe    G    C        0      0        2 
  25  chr25_25877001     ZGre    G    C        0      0        2 
  25  chr25_25877001     ZHar    G    C        0      0        2 
  25  chr25_25877001   Sample    G    C        0      0        2 
  25  chr25_25891386     AAsi    C    T        0      0        2 
  25  chr25_25891386     AKia    C    T        0      0        2 
  25  chr25_25891386     AOna    C    T        1      2        2 
  25  chr25_25891386     ASom    C    T        0      0        2 
  25  chr25_25891386     HCab    C    T        0      0        2 
  25  chr25_25891386     HPrz    C    T        0      0        2 
  25  chr25_25891386     ZBoe    C    T        0      0        2 
  25  chr25_25891386     ZGre    C    T        0      0        2 
  25  chr25_25891386     ZHar    C    T        0      0        2 
  25  chr25_25891386   Sample    C    T        0      0        2 
  25  chr25_25893386     AAsi    A    C        0      0        2 
  25  chr25_25893386     AKia    A    C        0      0        2 
  25  chr25_25893386     AOna    A    C        0      0        2 
  25  chr25_25893386     ASom    A    C        0      0        2 
  25  chr25_25893386     HCab    A    C        0      0        2 
  25  chr25_25893386     HPrz    A    C        0      0        2 
  25  chr25_25893386     ZBoe    A    C        1      2        2 
  25  chr25_25893386     ZGre    A    C        0      0        2 
  25  chr25_25893386     ZHar    A    C        0      0        2 
  25  chr25_25893386   Sample    A    C        0      0        2 
  25  chr25_25898041     AAsi    T    C        0      0        2 
  25  chr25_25898041     AKia    T    C        0      0        2 
  25  chr25_25898041     AOna    T    C        0      0        2 
  25  chr25_25898041     ASom    T    C        0      0        2 
  25  chr25_25898041     HCab    T    C        0      0        2 
  25  chr25_25898041     HPrz    T    C        0      0        2 
  25  chr25_25898041     ZBoe    T    C        0      0        2 
  25  chr25_25898041     ZGre    T    C      0.5      1        2 
  25  chr25_25898041     ZHar    T    C        0      0        2 
  25  chr25_25898041   Sample    T    C        0      0        2 
  25  chr25_25898100     AAsi    G    A        0      0        2 
  25  chr25_25898100     AKia    G    A        0      0        2 
  25  chr25_25898100     AOna    G    A        0      0        2 
  25  chr25_25898100     ASom    G    A        0      0        2 
  25  chr25_25898100     HCab    G    A        0      0        2 
  25  chr25_25898100     HPrz    G    A        0      0        2 
  25  chr25_25898100     ZBoe    G    A        1      2        2 
  25  chr25_25898100     ZGre    G    A        0      0        2 
  25  chr25_25898100     ZHar    G    A        0      0        2 
  25  chr25_25898100   Sample    G    A        0      0        2 
  25  chr25_25900289     AAsi    A    G        0      0        2 
  25  chr25_25900289     AKia    A    G        0      0        2 
  25  chr25_25900289     AOna    A    G        0      0        2 
  25  chr25_25900289     ASom    A    G        0      0        2 
  25  chr25_25900289     HCab    A    G        0      0        2 
  25  chr25_25900289     HPrz    A    G        0      0        2 
  25  chr25_25900289     ZBoe    A    G        1      2        2 
  25  chr25_25900289     ZGre    A    G        0      0        2 
  25  chr25_25900289     ZHar    A    G        0      0        2 
  25  chr25_25900289   Sample    A    G        0      0        2 
  25  chr25_25900397     AAsi    A    G        0      0        2 
  25  chr25_25900397     AKia    A    G        0      0        2 
  25  chr25_25900397     AOna    A    G        0      0        2 
  25  chr25_25900397     ASom    A    G        0      0        2 
  25  chr25_25900397     HCab    A    G        1      2        2 
  25  chr25_25900397     HPrz    A    G        1      2        2 
  25  chr25_25900397     ZBoe    A    G        0      0        2 
  25  chr25_25900397     ZGre    A    G        0      0        2 
  25  chr25_25900397     ZHar    A    G        0      0        2 
  25  chr25_25900397   Sample    A    G        0      0        2 
  25  chr25_25913095     AAsi    A    G        0      0        2 
  25  chr25_25913095     AKia    A    G        0      0        2 
  25  chr25_25913095     AOna    A    G        1      2        2 
  25  chr25_25913095     ASom    A    G        0      0        2 
  25  chr25_25913095     HCab    A    G        0      0        2 
  25  chr25_25913095     HPrz    A    G        0      0        2 
  25  chr25_25913095     ZBoe    A    G        0      0        2 
  25  chr25_25913095     ZGre    A    G        0      0        2 
  25  chr25_25913095     ZHar    A    G        0      0        2 
  25  chr25_25913095   Sample    A    G        0      0        2 
  25  chr25_25913155     AAsi    C    G        0      0        2 
  25  chr25_25913155     AKia    C    G        0      0        2 
  25  chr25_25913155     AOna    C    G        0      0        2 
  25  chr25_25913155     ASom    C    G        0      0        2 
  25  chr25_25913155     HCab    C    G        1      2        2 
  25  chr25_25913155     HPrz    C    G        1      2        2 
  25  chr25_25913155     ZBoe    C    G        0      0        2 
  25  chr25_25913155     ZGre    C    G        0      0        2 
  25  chr25_25913155     ZHar    C    G        0      0        2 
  25  chr25_25913155   Sample    C    G        0      0        2 
  25  chr25_25917931     AAsi    A    G        0      0        2 
  25  chr25_25917931     AKia    A    G        0      0        2 
  25  chr25_25917931     AOna    A    G        0      0        2 
  25  chr25_25917931     ASom    A    G        1      2        2 
  25  chr25_25917931     HCab    A    G        0      0        2 
  25  chr25_25917931     HPrz    A    G        0      0        2 
  25  chr25_25917931     ZBoe    A    G        0      0        2 
  25  chr25_25917931     ZGre    A    G        0      0        2 
  25  chr25_25917931     ZHar    A    G        0      0        2 
  25  chr25_25917931   Sample    A    G        0      0        2 
  25  chr25_25922162     AAsi    G    T        0      0        2 
  25  chr25_25922162     AKia    G    T        1      2        2 
  25  chr25_25922162     AOna    G    T        1      2        2 
  25  chr25_25922162     ASom    G    T        0      0        2 
  25  chr25_25922162     HCab    G    T        0      0        2 
  25  chr25_25922162     HPrz    G    T        0      0        2 
  25  chr25_25922162     ZBoe    G    T        0      0        2 
  25  chr25_25922162     ZGre    G    T        0      0        2 
  25  chr25_25922162     ZHar    G    T        1      2        2 
  25  chr25_25922162   Sample    G    T        0      0        2 
  25  chr25_25937578     AAsi    T    G        0      0        2 
  25  chr25_25937578     AKia    T    G        0      0        2 
  25  chr25_25937578     AOna    T    G        0      0        2 
  25  chr25_25937578     ASom    T    G        1      2        2 
  25  chr25_25937578     HCab    T    G        0      0        2 
  25  chr25_25937578     HPrz    T    G        0      0        2 
  25  chr25_25937578     ZBoe    T    G        0      0        2 
  25  chr25_25937578     ZGre    T    G        0      0        2 
  25  chr25_25937578     ZHar    T    G        0      0        2 
  25  chr25_25937578   Sample    T    G        0      0        2 
  25  chr25_25940733     AAsi    A    G        0      0        2 
  25  chr25_25940733     AKia    A    G        0      0        2 
  25  chr25_25940733     AOna    A    G        0      0        2 
  25  chr25_25940733     ASom    A    G        0      0        2 
  25  chr25_25940733     HCab    A    G        0      0        2 
  25  chr25_25940733     HPrz    A    G        0      0        2 
  25  chr25_25940733     ZBoe    A    G        0      0        2 
  25  chr25_25940733     ZGre    A    G      0.5      1        2 
  25  chr25_25940733     ZHar    A    G        0      0        2 
  25  chr25_25940733   Sample    A    G        0      0        2 
  25  chr25_25946365     AAsi    T    C        0      0        2 
  25  chr25_25946365     AKia    T    C        0      0        2 
  25  chr25_25946365     AOna    T    C        0      0        2 
  25  chr25_25946365     ASom    T    C        0      0        2 
  25  chr25_25946365     HCab    T    C        0      0        2 
  25  chr25_25946365     HPrz    T    C        0      0        2 
  25  chr25_25946365     ZBoe    T    C        0      0        2 
  25  chr25_25946365     ZGre    T    C        0      0        2 
  25  chr25_25946365     ZHar    T    C        1      2        2 
  25  chr25_25946365   Sample    T    C        0      0        2 
  25  chr25_25948865     AAsi    T    C        0      0        2 
  25  chr25_25948865     AKia    T    C        0      0        2 
  25  chr25_25948865     AOna    T    C        0      0        2 
  25  chr25_25948865     ASom    T    C        0      0        2 
  25  chr25_25948865     HCab    T    C        1      2        2 
  25  chr25_25948865     HPrz    T    C        1      2        2 
  25  chr25_25948865     ZBoe    T    C        0      0        2 
  25  chr25_25948865     ZGre    T    C        0      0        2 
  25  chr25_25948865     ZHar    T    C        0      0        2 
  25  chr25_25948865   Sample    T    C        1      2        2 
  25  chr25_25949719     AAsi    G    C        0      0        2 
  25  chr25_25949719     AKia    G    C        1      2        2 
  25  chr25_25949719     AOna    G    C        1      2        2 
  25  chr25_25949719     ASom    G    C        0      0        2 
  25  chr25_25949719     HCab    G    C        0      0        2 
  25  chr25_25949719     HPrz    G    C        0      0        2 
  25  chr25_25949719     ZBoe    G    C        0      0        2 
  25  chr25_25949719     ZGre    G    C        0      0        2 
  25  chr25_25949719     ZHar    G    C        0      0        2 
  25  chr25_25949719   Sample    G    C        0      0        2 
  25  chr25_25952804     AAsi    T    A        1      2        2 
  25  chr25_25952804     AKia    T    A        0      0        2 
  25  chr25_25952804     AOna    T    A        0      0        2 
  25  chr25_25952804     ASom    T    A        1      2        2 
  25  chr25_25952804     HCab    T    A        0      0        2 
  25  chr25_25952804     HPrz    T    A        0      0        2 
  25  chr25_25952804     ZBoe    T    A        0      0        2 
  25  chr25_25952804     ZGre    T    A        0      0        2 
  25  chr25_25952804     ZHar    T    A        0      0        2 
  25  chr25_25952804   Sample    T    A        1      2        2 
  25  chr25_25954774     AAsi    T    C        0      0        2 
  25  chr25_25954774     AKia    T    C        1      2        2 
  25  chr25_25954774     AOna    T    C        0      0        2 
  25  chr25_25954774     ASom    T    C        0      0        2 
  25  chr25_25954774     HCab    T    C        0      0        2 
  25  chr25_25954774     HPrz    T    C        0      0        2 
  25  chr25_25954774     ZBoe    T    C        0      0        2 
  25  chr25_25954774     ZGre    T    C        0      0        2 
  25  chr25_25954774     ZHar    T    C        0      0        2 
  25  chr25_25954774   Sample    T    C        0      0        2 
  25  chr25_25961667     AAsi    G    T        0      0        2 
  25  chr25_25961667     AKia    G    T        0      0        2 
  25  chr25_25961667     AOna    G    T        0      0        2 
  25  chr25_25961667     ASom    G    T        0      0        2 
  25  chr25_25961667     HCab    G    T        0      0        2 
  25  chr25_25961667     HPrz    G    T        0      0        2 
  25  chr25_25961667     ZBoe    G    T        1      2        2 
  25  chr25_25961667     ZGre    G    T        1      2        2 
  25  chr25_25961667     ZHar    G    T        0      0        2 
  25  chr25_25961667   Sample    G    T        0      0        2 
  25  chr25_25964771     AAsi    C    G        0      0        2 
  25  chr25_25964771     AKia    C    G        0      0        2 
  25  chr25_25964771     AOna    C    G        0      0        2 
  25  chr25_25964771     ASom    C    G        0      0        2 
  25  chr25_25964771     HCab    C    G        0      0        2 
  25  chr25_25964771     HPrz    C    G        0      0        2 
  25  chr25_25964771     ZBoe    C    G      0.5      1        2 
  25  chr25_25964771     ZGre    C    G        0      0        2 
  25  chr25_25964771     ZHar    C    G        0      0        2 
  25  chr25_25964771   Sample    C    G        0      0        2 
  25  chr25_25966858     AAsi    T    C        0      0        2 
  25  chr25_25966858     AKia    T    C        1      2        2 
  25  chr25_25966858     AOna    T    C        0      0        2 
  25  chr25_25966858     ASom    T    C        0      0        2 
  25  chr25_25966858     HCab    T    C        0      0        2 
  25  chr25_25966858     HPrz    T    C        0      0        2 
  25  chr25_25966858     ZBoe    T    C        1      2        2 
  25  chr25_25966858     ZGre    T    C        1      2        2 
  25  chr25_25966858     ZHar    T    C        1      2        2 
  25  chr25_25966858   Sample    T    C        0      0        2 
  25  chr25_25970400     AAsi    A    G        0      0        2 
  25  chr25_25970400     AKia    A    G        0      0        2 
  25  chr25_25970400     AOna    A    G        0      0        2 
  25  chr25_25970400     ASom    A    G        0      0        2 
  25  chr25_25970400     HCab    A    G        1      2        2 
  25  chr25_25970400     HPrz    A    G        1      2        2 
  25  chr25_25970400     ZBoe    A    G        0      0        2 
  25  chr25_25970400     ZGre    A    G        0      0        2 
  25  chr25_25970400     ZHar    A    G        0      0        2 
  25  chr25_25970400   Sample    A    G        0      0        2 
  25  chr25_25974158     AAsi    G    A        0      0        2 
  25  chr25_25974158     AKia    G    A        0      0        2 
  25  chr25_25974158     AOna    G    A        0      0        2 
  25  chr25_25974158     ASom    G    A        0      0        2 
  25  chr25_25974158     HCab    G    A        1      2        2 
  25  chr25_25974158     HPrz    G    A        1      2        2 
  25  chr25_25974158     ZBoe    G    A        0      0        2 
  25  chr25_25974158     ZGre    G    A        0      0        2 
  25  chr25_25974158     ZHar    G    A        0      0        2 
  25  chr25_25974158   Sample    G    A        0      0        2 
  25  chr25_25977950     AAsi    T    C        0      0        2 
  25  chr25_25977950     AKia    T    C        0      0        2 
  25  chr25_25977950     AOna    T    C        0      0        2 
  25  chr25_25977950     ASom    T    C        0      0        2 
  25  chr25_25977950     HCab    T    C        0      0        2 
  25  chr25_25977950     HPrz    T    C        0      0        2 
  25  chr25_25977950     ZBoe    T    C        0      0        2 
  25  chr25_25977950     ZGre    T    C        0      0        2 
  25  chr25_25977950     ZHar    T    C        1      2        2 
  25  chr25_25977950   Sample    T    C        0      0        2 
  25  chr25_25978318     AAsi    G    A        0      0        2 
  25  chr25_25978318     AKia    G    A        0      0        2 
  25  chr25_25978318     AOna    G    A        0      0        2 
  25  chr25_25978318     ASom    G    A        0      0        2 
  25  chr25_25978318     HCab    G    A        1      2        2 
  25  chr25_25978318     HPrz    G    A        1      2        2 
  25  chr25_25978318     ZBoe    G    A        0      0        2 
  25  chr25_25978318     ZGre    G    A        0      0        2 
  25  chr25_25978318     ZHar    G    A        0      0        2 
  25  chr25_25978318   Sample    G    A        0      0        2 
  25  chr25_25979289     AAsi    T    A        0      0        2 
  25  chr25_25979289     AKia    T    A        1      2        2 
  25  chr25_25979289     AOna    T    A        1      2        2 
  25  chr25_25979289     ASom    T    A        0      0        2 
  25  chr25_25979289     HCab    T    A        0      0        2 
  25  chr25_25979289     HPrz    T    A        0      0        2 
  25  chr25_25979289     ZBoe    T    A        0      0        2 
  25  chr25_25979289     ZGre    T    A        0      0        2 
  25  chr25_25979289     ZHar    T    A        0      0        2 
  25  chr25_25979289   Sample    T    A        0      0        2 
  25  chr25_25984945     AAsi    C    T        0      0        2 
  25  chr25_25984945     AKia    C    T        0      0        2 
  25  chr25_25984945     AOna    C    T        0      0        2 
  25  chr25_25984945     ASom    C    T        0      0        2 
  25  chr25_25984945     HCab    C    T        1      2        2 
  25  chr25_25984945     HPrz    C    T        1      2        2 
  25  chr25_25984945     ZBoe    C    T        0      0        2 
  25  chr25_25984945     ZGre    C    T        0      0        2 
  25  chr25_25984945     ZHar    C    T        0      0        2 
  25  chr25_25984945   Sample    C    T        0      0        2 
  25  chr25_25987517     AAsi    C    T        0      0        2 
  25  chr25_25987517     AKia    C    T        0      0        2 
  25  chr25_25987517     AOna    C    T        0      0        2 
  25  chr25_25987517     ASom    C    T        0      0        2 
  25  chr25_25987517     HCab    C    T        0      0        2 
  25  chr25_25987517     HPrz    C    T        0      0        2 
  25  chr25_25987517     ZBoe    C    T        1      2        2 
  25  chr25_25987517     ZGre    C    T        0      0        2 
  25  chr25_25987517     ZHar    C    T        0      0        2 
  25  chr25_25987517   Sample    C    T        0      0        2 
  25  chr25_25990781     AAsi    T    G        0      0        2 
  25  chr25_25990781     AKia    T    G        0      0        2 
  25  chr25_25990781     AOna    T    G        0      0        2 
  25  chr25_25990781     ASom    T    G        0      0        2 
  25  chr25_25990781     HCab    T    G        0      0        2 
  25  chr25_25990781     HPrz    T    G        0      0        2 
  25  chr25_25990781     ZBoe    T    G        0      0        2 
  25  chr25_25990781     ZGre    T    G        1      2        2 
  25  chr25_25990781     ZHar    T    G        0      0        2 
  25  chr25_25990781   Sample    T    G        0      0        2 
  25  chr25_25993651     AAsi    C    G        1      2        2 
  25  chr25_25993651     AKia    C    G        0      0        2 
  25  chr25_25993651     AOna    C    G        0      0        2 
  25  chr25_25993651     ASom    C    G        1      2        2 
  25  chr25_25993651     HCab    C    G        1      2        2 
  25  chr25_25993651     HPrz    C    G        1      2        2 
  25  chr25_25993651     ZBoe    C    G        0      0        2 
  25  chr25_25993651     ZGre    C    G        0      0        2 
  25  chr25_25993651     ZHar    C    G        0      0        2 
  25  chr25_25993651   Sample    C    G        1      2        2 
  25  chr25_25998968     AAsi    G    A        0      0        2 
  25  chr25_25998968     AKia    G    A      0.5      1        2 
  25  chr25_25998968     AOna    G    A        0      0        2 
  25  chr25_25998968     ASom    G    A        0      0        2 
  25  chr25_25998968     HCab    G    A        0      0        2 
  25  chr25_25998968     HPrz    G    A        0      0        2 
  25  chr25_25998968     ZBoe    G    A        0      0        2 
  25  chr25_25998968     ZGre    G    A        0      0        2 
  25  chr25_25998968     ZHar    G    A        0      0        2 
  25  chr25_25998968   Sample    G    A        0      0        2 
  25  chr25_26001483     AAsi    G    A        0      0        2 
  25  chr25_26001483     AKia    G    A        0      0        2 
  25  chr25_26001483     AOna    G    A        0      0        2 
  25  chr25_26001483     ASom    G    A        0      0        2 
  25  chr25_26001483     HCab    G    A        0      0        2 
  25  chr25_26001483     HPrz    G    A        0      0        2 
  25  chr25_26001483     ZBoe    G    A      0.5      1        2 
  25  chr25_26001483     ZGre    G    A        0      0        2 
  25  chr25_26001483     ZHar    G    A        0      0        2 
  25  chr25_26001483   Sample    G    A        0      0        2 
  25  chr25_26001854     AAsi    G    A        0      0        2 
  25  chr25_26001854     AKia    G    A        0      0        2 
  25  chr25_26001854     AOna    G    A        0      0        2 
  25  chr25_26001854     ASom    G    A        0      0        2 
  25  chr25_26001854     HCab    G    A      0.5      1        2 
  25  chr25_26001854     HPrz    G    A        0      0        2 
  25  chr25_26001854     ZBoe    G    A        0      0        2 
  25  chr25_26001854     ZGre    G    A        0      0        2 
  25  chr25_26001854     ZHar    G    A        0      0        2 
  25  chr25_26001854   Sample    G    A        0      0        2 
  25  chr25_26006400     AAsi    G    A        0      0        2 
  25  chr25_26006400     AKia    G    A        0      0        2 
  25  chr25_26006400     AOna    G    A        0      0        2 
  25  chr25_26006400     ASom    G    A        0      0        2 
  25  chr25_26006400     HCab    G    A      0.5      1        2 
  25  chr25_26006400     HPrz    G    A      0.5      1        2 
  25  chr25_26006400     ZBoe    G    A        0      0        2 
  25  chr25_26006400     ZGre    G    A        0      0        2 
  25  chr25_26006400     ZHar    G    A        0      0        2 
  25  chr25_26006400   Sample    G    A        0      0        2 
  25  chr25_26014103     AAsi    T    C        0      0        2 
  25  chr25_26014103     AKia    T    C        0      0        2 
  25  chr25_26014103     AOna    T    C        1      2        2 
  25  chr25_26014103     ASom    T    C        0      0        2 
  25  chr25_26014103     HCab    T    C        0      0        2 
  25  chr25_26014103     HPrz    T    C        0      0        2 
  25  chr25_26014103     ZBoe    T    C        0      0        2 
  25  chr25_26014103     ZGre    T    C        0      0        2 
  25  chr25_26014103     ZHar    T    C        0      0        2 
  25  chr25_26014103   Sample    T    C        0      0        2 
  25  chr25_26015181     AAsi    G    C        0      0        2 
  25  chr25_26015181     AKia    G    C        0      0        2 
  25  chr25_26015181     AOna    G    C        0      0        2 
  25  chr25_26015181     ASom    G    C        0      0        2 
  25  chr25_26015181     HCab    G    C        1      2        2 
  25  chr25_26015181     HPrz    G    C        1      2        2 
  25  chr25_26015181     ZBoe    G    C        0      0        2 
  25  chr25_26015181     ZGre    G    C        0      0        2 
  25  chr25_26015181     ZHar    G    C        0      0        2 
  25  chr25_26015181   Sample    G    C        0      0        2 
  25  chr25_26020139     AAsi    G    A        0      0        2 
  25  chr25_26020139     AKia    G    A        0      0        2 
  25  chr25_26020139     AOna    G    A        0      0        2 
  25  chr25_26020139     ASom    G    A        0      0        2 
  25  chr25_26020139     HCab    G    A      0.5      1        2 
  25  chr25_26020139     HPrz    G    A      0.5      1        2 
  25  chr25_26020139     ZBoe    G    A        0      0        2 
  25  chr25_26020139     ZGre    G    A        0      0        2 
  25  chr25_26020139     ZHar    G    A        0      0        2 
  25  chr25_26020139   Sample    G    A        0      0        2 
  25  chr25_26030211     AAsi    T    C        0      0        2 
  25  chr25_26030211     AKia    T    C        0      0        2 
  25  chr25_26030211     AOna    T    C        0      0        2 
  25  chr25_26030211     ASom    T    C        0      0        2 
  25  chr25_26030211     HCab    T    C        0      0        2 
  25  chr25_26030211     HPrz    T    C        0      0        2 
  25  chr25_26030211     ZBoe    T    C      0.5      1        2 
  25  chr25_26030211     ZGre    T    C        0      0        2 
  25  chr25_26030211     ZHar    T    C        0      0        2 
  25  chr25_26030211   Sample    T    C        0      0        2 
  25  chr25_26043858     AAsi    A    G        0      0        2 
  25  chr25_26043858     AKia    A    G        0      0        2 
  25  chr25_26043858     AOna    A    G        0      0        2 
  25  chr25_26043858     ASom    A    G        0      0        2 
  25  chr25_26043858     HCab    A    G        0      0        2 
  25  chr25_26043858     HPrz    A    G        0      0        2 
  25  chr25_26043858     ZBoe    A    G      0.5      1        2 
  25  chr25_26043858     ZGre    A    G        0      0        2 
  25  chr25_26043858     ZHar    A    G        0      0        2 
  25  chr25_26043858   Sample    A    G        0      0        2 
  25  chr25_26045269     AAsi    T    C        0      0        2 
  25  chr25_26045269     AKia    T    C        0      0        2 
  25  chr25_26045269     AOna    T    C        0      0        2 
  25  chr25_26045269     ASom    T    C        0      0        2 
  25  chr25_26045269     HCab    T    C        1      2        2 
  25  chr25_26045269     HPrz    T    C        1      2        2 
  25  chr25_26045269     ZBoe    T    C        0      0        2 
  25  chr25_26045269     ZGre    T    C        0      0        2 
  25  chr25_26045269     ZHar    T    C        0      0        2 
  25  chr25_26045269   Sample    T    C        0      0        2 
  25  chr25_26054233     AAsi    G    C        0      0        2 
  25  chr25_26054233     AKia    G    C        0      0        2 
  25  chr25_26054233     AOna    G    C        0      0        2 
  25  chr25_26054233     ASom    G    C        0      0        2 
  25  chr25_26054233     HCab    G    C        0      0        2 
  25  chr25_26054233     HPrz    G    C        0      0        2 
  25  chr25_26054233     ZBoe    G    C      0.5      1        2 
  25  chr25_26054233     ZGre    G    C        0      0        2 
  25  chr25_26054233     ZHar    G    C        0      0        2 
  25  chr25_26054233   Sample    G    C        0      0        2 
  25  chr25_26056947     AAsi    T    C        0      0        2 
  25  chr25_26056947     AKia    T    C        0      0        2 
  25  chr25_26056947     AOna    T    C        0      0        2 
  25  chr25_26056947     ASom    T    C        0      0        2 
  25  chr25_26056947     HCab    T    C        0      0        2 
  25  chr25_26056947     HPrz    T    C        0      0        2 
  25  chr25_26056947     ZBoe    T    C        0      0        2 
  25  chr25_26056947     ZGre    T    C        0      0        2 
  25  chr25_26056947     ZHar    T    C        1      2        2 
  25  chr25_26056947   Sample    T    C        0      0        2 
  25  chr25_26063180     AAsi    T    C        0      0        2 
  25  chr25_26063180     AKia    T    C        0      0        2 
  25  chr25_26063180     AOna    T    C        0      0        2 
  25  chr25_26063180     ASom    T    C        1      2        2 
  25  chr25_26063180     HCab    T    C        0      0        2 
  25  chr25_26063180     HPrz    T    C        0      0        2 
  25  chr25_26063180     ZBoe    T    C        0      0        2 
  25  chr25_26063180     ZGre    T    C        0      0        2 
  25  chr25_26063180     ZHar    T    C        0      0        2 
  25  chr25_26063180   Sample    T    C        0      0        2 
  25  chr25_26068516     AAsi    A    C        0      0        2 
  25  chr25_26068516     AKia    A    C        0      0        2 
  25  chr25_26068516     AOna    A    C        0      0        2 
  25  chr25_26068516     ASom    A    C        0      0        2 
  25  chr25_26068516     HCab    A    C        0      0        2 
  25  chr25_26068516     HPrz    A    C        0      0        2 
  25  chr25_26068516     ZBoe    A    C      0.5      1        2 
  25  chr25_26068516     ZGre    A    C        1      2        2 
  25  chr25_26068516     ZHar    A    C        0      0        2 
  25  chr25_26068516   Sample    A    C        0      0        2 
  25  chr25_26085832     AAsi    T    C        0      0        2 
  25  chr25_26085832     AKia    T    C        1      2        2 
  25  chr25_26085832     AOna    T    C        0      0        2 
  25  chr25_26085832     ASom    T    C        0      0        2 
  25  chr25_26085832     HCab    T    C        0      0        2 
  25  chr25_26085832     HPrz    T    C        0      0        2 
  25  chr25_26085832     ZBoe    T    C        0      0        2 
  25  chr25_26085832     ZGre    T    C        0      0        2 
  25  chr25_26085832     ZHar    T    C        0      0        2 
  25  chr25_26085832   Sample    T    C        0      0        2 
  25  chr25_26087934     AAsi    A    C        0      0        2 
  25  chr25_26087934     AKia    A    C        0      0        2 
  25  chr25_26087934     AOna    A    C        0      0        2 
  25  chr25_26087934     ASom    A    C        0      0        2 
  25  chr25_26087934     HCab    A    C        0      0        2 
  25  chr25_26087934     HPrz    A    C        0      0        2 
  25  chr25_26087934     ZBoe    A    C      0.5      1        2 
  25  chr25_26087934     ZGre    A    C        0      0        2 
  25  chr25_26087934     ZHar    A    C        0      0        2 
  25  chr25_26087934   Sample    A    C        0      0        2 
  25  chr25_26088257     AAsi    G    A        0      0        2 
  25  chr25_26088257     AKia    G    A        0      0        2 
  25  chr25_26088257     AOna    G    A        0      0        2 
  25  chr25_26088257     ASom    G    A        0      0        2 
  25  chr25_26088257     HCab    G    A        1      2        2 
  25  chr25_26088257     HPrz    G    A        1      2        2 
  25  chr25_26088257     ZBoe    G    A        0      0        2 
  25  chr25_26088257     ZGre    G    A        0      0        2 
  25  chr25_26088257     ZHar    G    A        0      0        2 
  25  chr25_26088257   Sample    G    A        0      0        2 
  25  chr25_26098281     AAsi    C    G        0      0        2 
  25  chr25_26098281     AKia    C    G        1      2        2 
  25  chr25_26098281     AOna    C    G        1      2        2 
  25  chr25_26098281     ASom    C    G        0      0        2 
  25  chr25_26098281     HCab    C    G        0      0        2 
  25  chr25_26098281     HPrz    C    G        0      0        2 
  25  chr25_26098281     ZBoe    C    G        0      0        2 
  25  chr25_26098281     ZGre    C    G        0      0        2 
  25  chr25_26098281     ZHar    C    G        0      0        2 
  25  chr25_26098281   Sample    C    G        0      0        2 
  25  chr25_26107261     AAsi    G    A        0      0        2 
  25  chr25_26107261     AKia    G    A        0      0        2 
  25  chr25_26107261     AOna    G    A        0      0        2 
  25  chr25_26107261     ASom    G    A        0      0        2 
  25  chr25_26107261     HCab    G    A        0      0        2 
  25  chr25_26107261     HPrz    G    A        0      0        2 
  25  chr25_26107261     ZBoe    G    A      0.5      1        2 
  25  chr25_26107261     ZGre    G    A        0      0        2 
  25  chr25_26107261     ZHar    G    A        0      0        2 
  25  chr25_26107261   Sample    G    A        0      0        2 
  25  chr25_26121815     AAsi    G    A        0      0        2 
  25  chr25_26121815     AKia    G    A        0      0        2 
  25  chr25_26121815     AOna    G    A        0      0        2 
  25  chr25_26121815     ASom    G    A        0      0        2 
  25  chr25_26121815     HCab    G    A        0      0        2 
  25  chr25_26121815     HPrz    G    A      0.5      1        2 
  25  chr25_26121815     ZBoe    G    A        0      0        2 
  25  chr25_26121815     ZGre    G    A        0      0        2 
  25  chr25_26121815     ZHar    G    A        0      0        2 
  25  chr25_26121815   Sample    G    A        0      0        2 
  25  chr25_26125265     AAsi    T    G        0      0        2 
  25  chr25_26125265     AKia    T    G        0      0        2 
  25  chr25_26125265     AOna    T    G        0      0        2 
  25  chr25_26125265     ASom    T    G        0      0        2 
  25  chr25_26125265     HCab    T    G        0      0        2 
  25  chr25_26125265     HPrz    T    G        0      0        2 
  25  chr25_26125265     ZBoe    T    G        0      0        2 
  25  chr25_26125265     ZGre    T    G        1      2        2 
  25  chr25_26125265     ZHar    T    G        0      0        2 
  25  chr25_26125265   Sample    T    G        0      0        2 
  25  chr25_26126741     AAsi    A    G        0      0        2 
  25  chr25_26126741     AKia    A    G        0      0        2 
  25  chr25_26126741     AOna    A    G        0      0        2 
  25  chr25_26126741     ASom    A    G        0      0        2 
  25  chr25_26126741     HCab    A    G        0      0        2 
  25  chr25_26126741     HPrz    A    G      0.5      1        2 
  25  chr25_26126741     ZBoe    A    G        0      0        2 
  25  chr25_26126741     ZGre    A    G        0      0        2 
  25  chr25_26126741     ZHar    A    G        0      0        2 
  25  chr25_26126741   Sample    A    G        0      0        2 
  25  chr25_26131971     AAsi    G    A        0      0        2 
  25  chr25_26131971     AKia    G    A        0      0        2 
  25  chr25_26131971     AOna    G    A        0      0        2 
  25  chr25_26131971     ASom    G    A        0      0        2 
  25  chr25_26131971     HCab    G    A        1      2        2 
  25  chr25_26131971     HPrz    G    A        1      2        2 
  25  chr25_26131971     ZBoe    G    A        0      0        2 
  25  chr25_26131971     ZGre    G    A        0      0        2 
  25  chr25_26131971     ZHar    G    A        0      0        2 
  25  chr25_26131971   Sample    G    A        0      0        2 
  25  chr25_26133986     AAsi    G    A        0      0        2 
  25  chr25_26133986     AKia    G    A        0      0        2 
  25  chr25_26133986     AOna    G    A        0      0        2 
  25  chr25_26133986     ASom    G    A        0      0        2 
  25  chr25_26133986     HCab    G    A        1      2        2 
  25  chr25_26133986     HPrz    G    A        1      2        2 
  25  chr25_26133986     ZBoe    G    A        0      0        2 
  25  chr25_26133986     ZGre    G    A        0      0        2 
  25  chr25_26133986     ZHar    G    A        0      0        2 
  25  chr25_26133986   Sample    G    A        0      0        2 
  25  chr25_26139584     AAsi    G    T        0      0        2 
  25  chr25_26139584     AKia    G    T      0.5      1        2 
  25  chr25_26139584     AOna    G    T        1      2        2 
  25  chr25_26139584     ASom    G    T        0      0        2 
  25  chr25_26139584     HCab    G    T        0      0        2 
  25  chr25_26139584     HPrz    G    T        0      0        2 
  25  chr25_26139584     ZBoe    G    T        0      0        2 
  25  chr25_26139584     ZGre    G    T        0      0        2 
  25  chr25_26139584     ZHar    G    T        0      0        2 
  25  chr25_26139584   Sample    G    T        0      0        2 
  25  chr25_26145271     AAsi    C    G        0      0        2 
  25  chr25_26145271     AKia    C    G        0      0        2 
  25  chr25_26145271     AOna    C    G        0      0        2 
  25  chr25_26145271     ASom    C    G        0      0        2 
  25  chr25_26145271     HCab    C    G      0.5      1        2 
  25  chr25_26145271     HPrz    C    G      0.5      1        2 
  25  chr25_26145271     ZBoe    C    G        0      0        2 
  25  chr25_26145271     ZGre    C    G        0      0        2 
  25  chr25_26145271     ZHar    C    G        0      0        2 
  25  chr25_26145271   Sample    C    G        0      0        2 
  25  chr25_26148390     AAsi    G    A        0      0        2 
  25  chr25_26148390     AKia    G    A        0      0        2 
  25  chr25_26148390     AOna    G    A        0      0        2 
  25  chr25_26148390     ASom    G    A        0      0        2 
  25  chr25_26148390     HCab    G    A      0.5      1        2 
  25  chr25_26148390     HPrz    G    A        0      0        2 
  25  chr25_26148390     ZBoe    G    A        0      0        2 
  25  chr25_26148390     ZGre    G    A        0      0        2 
  25  chr25_26148390     ZHar    G    A        0      0        2 
  25  chr25_26148390   Sample    G    A        0      0        2 
  25  chr25_26157192     AAsi    A    T        0      0        2 
  25  chr25_26157192     AKia    A    T        0      0        2 
  25  chr25_26157192     AOna    A    T        1      2        2 
  25  chr25_26157192     ASom    A    T        0      0        2 
  25  chr25_26157192     HCab    A    T        0      0        2 
  25  chr25_26157192     HPrz    A    T        0      0        2 
  25  chr25_26157192     ZBoe    A    T        0      0        2 
  25  chr25_26157192     ZGre    A    T        0      0        2 
  25  chr25_26157192     ZHar    A    T        0      0        2 
  25  chr25_26157192   Sample    A    T        0      0        2 
  25  chr25_26157957     AAsi    T    G        0      0        2 
  25  chr25_26157957     AKia    T    G        0      0        2 
  25  chr25_26157957     AOna    T    G        0      0        2 
  25  chr25_26157957     ASom    T    G        0      0        2 
  25  chr25_26157957     HCab    T    G        0      0        2 
  25  chr25_26157957     HPrz    T    G        0      0        2 
  25  chr25_26157957     ZBoe    T    G        1      2        2 
  25  chr25_26157957     ZGre    T    G        1      2        2 
  25  chr25_26157957     ZHar    T    G        1      2        2 
  25  chr25_26157957   Sample    T    G        0      0        2 
  25  chr25_26161125     AAsi    C    G        0      0        2 
  25  chr25_26161125     AKia    C    G        0      0        2 
  25  chr25_26161125     AOna    C    G        1      2        2 
  25  chr25_26161125     ASom    C    G        0      0        2 
  25  chr25_26161125     HCab    C    G        0      0        2 
  25  chr25_26161125     HPrz    C    G        0      0        2 
  25  chr25_26161125     ZBoe    C    G        0      0        2 
  25  chr25_26161125     ZGre    C    G        0      0        2 
  25  chr25_26161125     ZHar    C    G        0      0        2 
  25  chr25_26161125   Sample    C    G        0      0        2 
  25  chr25_26164230     AAsi    G    C        0      0        2 
  25  chr25_26164230     AKia    G    C        0      0        2 
  25  chr25_26164230     AOna    G    C        0      0        2 
  25  chr25_26164230     ASom    G    C        0      0        2 
  25  chr25_26164230     HCab    G    C      0.5      1        2 
  25  chr25_26164230     HPrz    G    C      0.5      1        2 
  25  chr25_26164230     ZBoe    G    C        0      0        2 
  25  chr25_26164230     ZGre    G    C        0      0        2 
  25  chr25_26164230     ZHar    G    C        0      0        2 
  25  chr25_26164230   Sample    G    C        0      0        2 
  25  chr25_26166318     AAsi    T    G        0      0        2 
  25  chr25_26166318     AKia    T    G        0      0        2 
  25  chr25_26166318     AOna    T    G        0      0        2 
  25  chr25_26166318     ASom    T    G        0      0        2 
  25  chr25_26166318     HCab    T    G        0      0        2 
  25  chr25_26166318     HPrz    T    G        0      0        2 
  25  chr25_26166318     ZBoe    T    G        0      0        2 
  25  chr25_26166318     ZGre    T    G        0      0        2 
  25  chr25_26166318     ZHar    T    G        1      2        2 
  25  chr25_26166318   Sample    T    G        0      0        2 
  25  chr25_26180795     AAsi    G    C        0      0        2 
  25  chr25_26180795     AKia    G    C        0      0        2 
  25  chr25_26180795     AOna    G    C        0      0        2 
  25  chr25_26180795     ASom    G    C        0      0        2 
  25  chr25_26180795     HCab    G    C        0      0        2 
  25  chr25_26180795     HPrz    G    C        0      0        2 
  25  chr25_26180795     ZBoe    G    C        0      0        2 
  25  chr25_26180795     ZGre    G    C        0      0        2 
  25  chr25_26180795     ZHar    G    C      0.5      1        2 
  25  chr25_26180795   Sample    G    C        0      0        2 
  25  chr25_26189284     AAsi    G    A        0      0        2 
  25  chr25_26189284     AKia    G    A        0      0        2 
  25  chr25_26189284     AOna    G    A        0      0        2 
  25  chr25_26189284     ASom    G    A        0      0        2 
  25  chr25_26189284     HCab    G    A      0.5      1        2 
  25  chr25_26189284     HPrz    G    A        0      0        2 
  25  chr25_26189284     ZBoe    G    A        0      0        2 
  25  chr25_26189284     ZGre    G    A        0      0        2 
  25  chr25_26189284     ZHar    G    A        0      0        2 
  25  chr25_26189284   Sample    G    A        0      0        2 
  25  chr25_26189958     AAsi    C    T        0      0        2 
  25  chr25_26189958     AKia    C    T        0      0        2 
  25  chr25_26189958     AOna    C    T        0      0        2 
  25  chr25_26189958     ASom    C    T        0      0        2 
  25  chr25_26189958     HCab    C    T      0.5      1        2 
  25  chr25_26189958     HPrz    C    T        0      0        2 
  25  chr25_26189958     ZBoe    C    T        0      0        2 
  25  chr25_26189958     ZGre    C    T        0      0        2 
  25  chr25_26189958     ZHar    C    T        0      0        2 
  25  chr25_26189958   Sample    C    T        0      0        2 
  25  chr25_26192511     AAsi    T    C        0      0        2 
  25  chr25_26192511     AKia    T    C        0      0        2 
  25  chr25_26192511     AOna    T    C        0      0        2 
  25  chr25_26192511     ASom    T    C        1      2        2 
  25  chr25_26192511     HCab    T    C        0      0        2 
  25  chr25_26192511     HPrz    T    C        0      0        2 
  25  chr25_26192511     ZBoe    T    C        0      0        2 
  25  chr25_26192511     ZGre    T    C        0      0        2 
  25  chr25_26192511     ZHar    T    C        0      0        2 
  25  chr25_26192511   Sample    T    C        0      0        2 
  25  chr25_26195835     AAsi    A    T        0      0        2 
  25  chr25_26195835     AKia    A    T        0      0        2 
  25  chr25_26195835     AOna    A    T        0      0        2 
  25  chr25_26195835     ASom    A    T        0      0        2 
  25  chr25_26195835     HCab    A    T        1      2        2 
  25  chr25_26195835     HPrz    A    T        1      2        2 
  25  chr25_26195835     ZBoe    A    T        0      0        2 
  25  chr25_26195835     ZGre    A    T        0      0        2 
  25  chr25_26195835     ZHar    A    T        0      0        2 
  25  chr25_26195835   Sample    A    T        0      0        2 
  25  chr25_26202898     AAsi    C    T        0      0        2 
  25  chr25_26202898     AKia    C    T        0      0        2 
  25  chr25_26202898     AOna    C    T        0      0        2 
  25  chr25_26202898     ASom    C    T        1      2        2 
  25  chr25_26202898     HCab    C    T        0      0        2 
  25  chr25_26202898     HPrz    C    T        0      0        2 
  25  chr25_26202898     ZBoe    C    T        0      0        2 
  25  chr25_26202898     ZGre    C    T        0      0        2 
  25  chr25_26202898     ZHar    C    T        0      0        2 
  25  chr25_26202898   Sample    C    T        0      0        2 
  25  chr25_26203335     AAsi    C    T        0      0        2 
  25  chr25_26203335     AKia    C    T        0      0        2 
  25  chr25_26203335     AOna    C    T        0      0        2 
  25  chr25_26203335     ASom    C    T        0      0        2 
  25  chr25_26203335     HCab    C    T        0      0        2 
  25  chr25_26203335     HPrz    C    T        0      0        2 
  25  chr25_26203335     ZBoe    C    T        0      0        2 
  25  chr25_26203335     ZGre    C    T        0      0        2 
  25  chr25_26203335     ZHar    C    T        1      2        2 
  25  chr25_26203335   Sample    C    T        0      0        2 
  25  chr25_26210031     AAsi    A    G        0      0        2 
  25  chr25_26210031     AKia    A    G      0.5      1        2 
  25  chr25_26210031     AOna    A    G        0      0        2 
  25  chr25_26210031     ASom    A    G        0      0        2 
  25  chr25_26210031     HCab    A    G        0      0        2 
  25  chr25_26210031     HPrz    A    G        0      0        2 
  25  chr25_26210031     ZBoe    A    G        0      0        2 
  25  chr25_26210031     ZGre    A    G        0      0        2 
  25  chr25_26210031     ZHar    A    G        0      0        2 
  25  chr25_26210031   Sample    A    G        0      0        2 
  25  chr25_26210487     AAsi    G    A        0      0        2 
  25  chr25_26210487     AKia    G    A        0      0        2 
  25  chr25_26210487     AOna    G    A        0      0        2 
  25  chr25_26210487     ASom    G    A        0      0        2 
  25  chr25_26210487     HCab    G    A        0      0        2 
  25  chr25_26210487     HPrz    G    A      0.5      1        2 
  25  chr25_26210487     ZBoe    G    A        0      0        2 
  25  chr25_26210487     ZGre    G    A        0      0        2 
  25  chr25_26210487     ZHar    G    A        0      0        2 
  25  chr25_26210487   Sample    G    A        0      0        2 
  25  chr25_26221680     AAsi    C    T        0      0        2 
  25  chr25_26221680     AKia    C    T        0      0        2 
  25  chr25_26221680     AOna    C    T        0      0        2 
  25  chr25_26221680     ASom    C    T        0      0        2 
  25  chr25_26221680     HCab    C    T        0      0        2 
  25  chr25_26221680     HPrz    C    T        0      0        2 
  25  chr25_26221680     ZBoe    C    T        0      0        2 
  25  chr25_26221680     ZGre    C    T        1      2        2 
  25  chr25_26221680     ZHar    C    T        0      0        2 
  25  chr25_26221680   Sample    C    T        0      0        2 
  25  chr25_26252140     AAsi    C    T        0      0        2 
  25  chr25_26252140     AKia    C    T        0      0        2 
  25  chr25_26252140     AOna    C    T        0      0        2 
  25  chr25_26252140     ASom    C    T        0      0        2 
  25  chr25_26252140     HCab    C    T        1      2        2 
  25  chr25_26252140     HPrz    C    T        1      2        2 
  25  chr25_26252140     ZBoe    C    T        0      0        2 
  25  chr25_26252140     ZGre    C    T        0      0        2 
  25  chr25_26252140     ZHar    C    T        0      0        2 
  25  chr25_26252140   Sample    C    T        0      0        2 
  25  chr25_26262873     AAsi    A    G        0      0        2 
  25  chr25_26262873     AKia    A    G        1      2        2 
  25  chr25_26262873     AOna    A    G        0      0        2 
  25  chr25_26262873     ASom    A    G        0      0        2 
  25  chr25_26262873     HCab    A    G        0      0        2 
  25  chr25_26262873     HPrz    A    G        0      0        2 
  25  chr25_26262873     ZBoe    A    G        0      0        2 
  25  chr25_26262873     ZGre    A    G        0      0        2 
  25  chr25_26262873     ZHar    A    G        0      0        2 
  25  chr25_26262873   Sample    A    G        0      0        2 
  25  chr25_26263573     AAsi    T    C        0      0        2 
  25  chr25_26263573     AKia    T    C        0      0        2 
  25  chr25_26263573     AOna    T    C        0      0        2 
  25  chr25_26263573     ASom    T    C        1      2        2 
  25  chr25_26263573     HCab    T    C        0      0        2 
  25  chr25_26263573     HPrz    T    C        0      0        2 
  25  chr25_26263573     ZBoe    T    C        0      0        2 
  25  chr25_26263573     ZGre    T    C        0      0        2 
  25  chr25_26263573     ZHar    T    C        0      0        2 
  25  chr25_26263573   Sample    T    C        0      0        2 
  25  chr25_26264397     AAsi    A    T        0      0        2 
  25  chr25_26264397     AKia    A    T        1      2        2 
  25  chr25_26264397     AOna    A    T        0      0        2 
  25  chr25_26264397     ASom    A    T        0      0        2 
  25  chr25_26264397     HCab    A    T        0      0        2 
  25  chr25_26264397     HPrz    A    T        0      0        2 
  25  chr25_26264397     ZBoe    A    T        0      0        2 
  25  chr25_26264397     ZGre    A    T        0      0        2 
  25  chr25_26264397     ZHar    A    T        0      0        2 
  25  chr25_26264397   Sample    A    T        0      0        2 
  25  chr25_26265305     AAsi    T    C        0      0        2 
  25  chr25_26265305     AKia    T    C        0      0        2 
  25  chr25_26265305     AOna    T    C        0      0        2 
  25  chr25_26265305     ASom    T    C        0      0        2 
  25  chr25_26265305     HCab    T    C        0      0        2 
  25  chr25_26265305     HPrz    T    C        0      0        2 
  25  chr25_26265305     ZBoe    T    C        0      0        2 
  25  chr25_26265305     ZGre    T    C      0.5      1        2 
  25  chr25_26265305     ZHar    T    C        0      0        2 
  25  chr25_26265305   Sample    T    C        0      0        2 
  25  chr25_26268175     AAsi    A    C        0      0        2 
  25  chr25_26268175     AKia    A    C        0      0        2 
  25  chr25_26268175     AOna    A    C        0      0        2 
  25  chr25_26268175     ASom    A    C        0      0        2 
  25  chr25_26268175     HCab    A    C        0      0        2 
  25  chr25_26268175     HPrz    A    C        0      0        2 
  25  chr25_26268175     ZBoe    A    C        0      0        2 
  25  chr25_26268175     ZGre    A    C        0      0        2 
  25  chr25_26268175     ZHar    A    C      0.5      1        2 
  25  chr25_26268175   Sample    A    C        0      0        2 
  25  chr25_26268523     AAsi    A    G        0      0        2 
  25  chr25_26268523     AKia    A    G        0      0        2 
  25  chr25_26268523     AOna    A    G        0      0        2 
  25  chr25_26268523     ASom    A    G        0      0        2 
  25  chr25_26268523     HCab    A    G        0      0        2 
  25  chr25_26268523     HPrz    A    G        0      0        2 
  25  chr25_26268523     ZBoe    A    G      0.5      1        2 
  25  chr25_26268523     ZGre    A    G        0      0        2 
  25  chr25_26268523     ZHar    A    G        0      0        2 
  25  chr25_26268523   Sample    A    G        0      0        2 
  25  chr25_26274831     AAsi    A    G        0      0        2 
  25  chr25_26274831     AKia    A    G        0      0        2 
  25  chr25_26274831     AOna    A    G        0      0        2 
  25  chr25_26274831     ASom    A    G        0      0        2 
  25  chr25_26274831     HCab    A    G        0      0        2 
  25  chr25_26274831     HPrz    A    G        0      0        2 
  25  chr25_26274831     ZBoe    A    G        0      0        2 
  25  chr25_26274831     ZGre    A    G        0      0        2 
  25  chr25_26274831     ZHar    A    G      0.5      1        2 
  25  chr25_26274831   Sample    A    G        0      0        2 
  25  chr25_26283520     AAsi    G    C        0      0        2 
  25  chr25_26283520     AKia    G    C        1      2        2 
  25  chr25_26283520     AOna    G    C        0      0        2 
  25  chr25_26283520     ASom    G    C        0      0        2 
  25  chr25_26283520     HCab    G    C        0      0        2 
  25  chr25_26283520     HPrz    G    C        0      0        2 
  25  chr25_26283520     ZBoe    G    C        0      0        2 
  25  chr25_26283520     ZGre    G    C        0      0        2 
  25  chr25_26283520     ZHar    G    C        0      0        2 
  25  chr25_26283520   Sample    G    C        0      0        2 
  25  chr25_26291717     AAsi    C    G        0      0        2 
  25  chr25_26291717     AKia    C    G        0      0        2 
  25  chr25_26291717     AOna    C    G        1      2        2 
  25  chr25_26291717     ASom    C    G        0      0        2 
  25  chr25_26291717     HCab    C    G        0      0        2 
  25  chr25_26291717     HPrz    C    G        0      0        2 
  25  chr25_26291717     ZBoe    C    G        0      0        2 
  25  chr25_26291717     ZGre    C    G        0      0        2 
  25  chr25_26291717     ZHar    C    G        0      0        2 
  25  chr25_26291717   Sample    C    G        0      0        2 
  25  chr25_26300618     AAsi    C    T        0      0        2 
  25  chr25_26300618     AKia    C    T        0      0        2 
  25  chr25_26300618     AOna    C    T        0      0        2 
  25  chr25_26300618     ASom    C    T        0      0        2 
  25  chr25_26300618     HCab    C    T        0      0        2 
  25  chr25_26300618     HPrz    C    T        0      0        2 
  25  chr25_26300618     ZBoe    C    T        0      0        2 
  25  chr25_26300618     ZGre    C    T        0      0        2 
  25  chr25_26300618     ZHar    C    T      0.5      1        2 
  25  chr25_26300618   Sample    C    T        0      0        2 
  25  chr25_26303842     AAsi    G    A      0.5      1        2 
  25  chr25_26303842     AKia    G    A        0      0        2 
  25  chr25_26303842     AOna    G    A        0      0        2 
  25  chr25_26303842     ASom    G    A        0      0        2 
  25  chr25_26303842     HCab    G    A        0      0        2 
  25  chr25_26303842     HPrz    G    A        0      0        2 
  25  chr25_26303842     ZBoe    G    A        0      0        2 
  25  chr25_26303842     ZGre    G    A        0      0        2 
  25  chr25_26303842     ZHar    G    A        0      0        2 
  25  chr25_26303842   Sample    G    A        0      0        2 
  25  chr25_26312552     AAsi    G    A        0      0        2 
  25  chr25_26312552     AKia    G    A        0      0        2 
  25  chr25_26312552     AOna    G    A        0      0        2 
  25  chr25_26312552     ASom    G    A        0      0        2 
  25  chr25_26312552     HCab    G    A      0.5      1        2 
  25  chr25_26312552     HPrz    G    A        0      0        2 
  25  chr25_26312552     ZBoe    G    A        0      0        2 
  25  chr25_26312552     ZGre    G    A        0      0        2 
  25  chr25_26312552     ZHar    G    A        0      0        2 
  25  chr25_26312552   Sample    G    A        0      0        2 
  25  chr25_26312626     AAsi    C    A        0      0        2 
  25  chr25_26312626     AKia    C    A        0      0        2 
  25  chr25_26312626     AOna    C    A        0      0        2 
  25  chr25_26312626     ASom    C    A        0      0        2 
  25  chr25_26312626     HCab    C    A      0.5      1        2 
  25  chr25_26312626     HPrz    C    A        0      0        2 
  25  chr25_26312626     ZBoe    C    A        0      0        2 
  25  chr25_26312626     ZGre    C    A        0      0        2 
  25  chr25_26312626     ZHar    C    A        0      0        2 
  25  chr25_26312626   Sample    C    A        0      0        2 
  25  chr25_26315471     AAsi    T    C        0      0        2 
  25  chr25_26315471     AKia    T    C        0      0        2 
  25  chr25_26315471     AOna    T    C        0      0        2 
  25  chr25_26315471     ASom    T    C        0      0        2 
  25  chr25_26315471     HCab    T    C        1      2        2 
  25  chr25_26315471     HPrz    T    C        1      2        2 
  25  chr25_26315471     ZBoe    T    C        0      0        2 
  25  chr25_26315471     ZGre    T    C        0      0        2 
  25  chr25_26315471     ZHar    T    C        0      0        2 
  25  chr25_26315471   Sample    T    C        0      0        2 
  25  chr25_26319788     AAsi    C    T        0      0        2 
  25  chr25_26319788     AKia    C    T        0      0        2 
  25  chr25_26319788     AOna    C    T        0      0        2 
  25  chr25_26319788     ASom    C    T        0      0        2 
  25  chr25_26319788     HCab    C    T      0.5      1        2 
  25  chr25_26319788     HPrz    C    T        1      2        2 
  25  chr25_26319788     ZBoe    C    T        0      0        2 
  25  chr25_26319788     ZGre    C    T        0      0        2 
  25  chr25_26319788     ZHar    C    T        0      0        2 
  25  chr25_26319788   Sample    C    T        0      0        2 
  25  chr25_26322086     AAsi    T    C        0      0        2 
  25  chr25_26322086     AKia    T    C        1      2        2 
  25  chr25_26322086     AOna    T    C        0      0        2 
  25  chr25_26322086     ASom    T    C        0      0        2 
  25  chr25_26322086     HCab    T    C      0.5      1        2 
  25  chr25_26322086     HPrz    T    C        1      2        2 
  25  chr25_26322086     ZBoe    T    C        1      2        2 
  25  chr25_26322086     ZGre    T    C        1      2        2 
  25  chr25_26322086     ZHar    T    C        0      0        2 
  25  chr25_26322086   Sample    T    C        0      0        2 
  25  chr25_26330128     AAsi    A    G        0      0        2 
  25  chr25_26330128     AKia    A    G        0      0        2 
  25  chr25_26330128     AOna    A    G        0      0        2 
  25  chr25_26330128     ASom    A    G        0      0        2 
  25  chr25_26330128     HCab    A    G        0      0        2 
  25  chr25_26330128     HPrz    A    G        1      2        2 
  25  chr25_26330128     ZBoe    A    G        0      0        2 
  25  chr25_26330128     ZGre    A    G        0      0        2 
  25  chr25_26330128     ZHar    A    G        0      0        2 
  25  chr25_26330128   Sample    A    G        0      0        2 
  25  chr25_26339538     AAsi    G    A        0      0        2 
  25  chr25_26339538     AKia    G    A        0      0        2 
  25  chr25_26339538     AOna    G    A        0      0        2 
  25  chr25_26339538     ASom    G    A        0      0        2 
  25  chr25_26339538     HCab    G    A        0      0        2 
  25  chr25_26339538     HPrz    G    A        1      2        2 
  25  chr25_26339538     ZBoe    G    A        0      0        2 
  25  chr25_26339538     ZGre    G    A        0      0        2 
  25  chr25_26339538     ZHar    G    A        0      0        2 
  25  chr25_26339538   Sample    G    A        0      0        2 
  25  chr25_26345128     AAsi    G    A        0      0        2 
  25  chr25_26345128     AKia    G    A        0      0        2 
  25  chr25_26345128     AOna    G    A        0      0        2 
  25  chr25_26345128     ASom    G    A        0      0        2 
  25  chr25_26345128     HCab    G    A        0      0        2 
  25  chr25_26345128     HPrz    G    A        0      0        2 
  25  chr25_26345128     ZBoe    G    A        0      0        2 
  25  chr25_26345128     ZGre    G    A        0      0        2 
  25  chr25_26345128     ZHar    G    A      0.5      1        2 
  25  chr25_26345128   Sample    G    A        0      0        2 
  25  chr25_26349907     AAsi    A    G        0      0        2 
  25  chr25_26349907     AKia    A    G        0      0        2 
  25  chr25_26349907     AOna    A    G        0      0        2 
  25  chr25_26349907     ASom    A    G        0      0        2 
  25  chr25_26349907     HCab    A    G        1      2        2 
  25  chr25_26349907     HPrz    A    G        1      2        2 
  25  chr25_26349907     ZBoe    A    G        0      0        2 
  25  chr25_26349907     ZGre    A    G        0      0        2 
  25  chr25_26349907     ZHar    A    G        0      0        2 
  25  chr25_26349907   Sample    A    G        0      0        2 
  25  chr25_26357210     AAsi    C    T        0      0        2 
  25  chr25_26357210     AKia    C    T      0.5      1        2 
  25  chr25_26357210     AOna    C    T        0      0        2 
  25  chr25_26357210     ASom    C    T        0      0        2 
  25  chr25_26357210     HCab    C    T        0      0        2 
  25  chr25_26357210     HPrz    C    T        0      0        2 
  25  chr25_26357210     ZBoe    C    T        0      0        2 
  25  chr25_26357210     ZGre    C    T        0      0        2 
  25  chr25_26357210     ZHar    C    T        0      0        2 
  25  chr25_26357210   Sample    C    T        0      0        2 
  25  chr25_26363257     AAsi    A    C        0      0        2 
  25  chr25_26363257     AKia    A    C        0      0        2 
  25  chr25_26363257     AOna    A    C        0      0        2 
  25  chr25_26363257     ASom    A    C        0      0        2 
  25  chr25_26363257     HCab    A    C        0      0        2 
  25  chr25_26363257     HPrz    A    C        0      0        2 
  25  chr25_26363257     ZBoe    A    C      0.5      1        2 
  25  chr25_26363257     ZGre    A    C        0      0        2 
  25  chr25_26363257     ZHar    A    C        0      0        2 
  25  chr25_26363257   Sample    A    C        0      0        2 
  25  chr25_26368520     AAsi    C    T        0      0        2 
  25  chr25_26368520     AKia    C    T      0.5      1        2 
  25  chr25_26368520     AOna    C    T        0      0        2 
  25  chr25_26368520     ASom    C    T        0      0        2 
  25  chr25_26368520     HCab    C    T        0      0        2 
  25  chr25_26368520     HPrz    C    T        0      0        2 
  25  chr25_26368520     ZBoe    C    T        0      0        2 
  25  chr25_26368520     ZGre    C    T        0      0        2 
  25  chr25_26368520     ZHar    C    T        0      0        2 
  25  chr25_26368520   Sample    C    T        0      0        2 
  25  chr25_26377337     AAsi    G    A        0      0        2 
  25  chr25_26377337     AKia    G    A        0      0        2 
  25  chr25_26377337     AOna    G    A        1      2        2 
  25  chr25_26377337     ASom    G    A        0      0        2 
  25  chr25_26377337     HCab    G    A        0      0        2 
  25  chr25_26377337     HPrz    G    A        0      0        2 
  25  chr25_26377337     ZBoe    G    A        0      0        2 
  25  chr25_26377337     ZGre    G    A        0      0        2 
  25  chr25_26377337     ZHar    G    A        0      0        2 
  25  chr25_26377337   Sample    G    A        0      0        2 
  25  chr25_26379299     AAsi    T    C        0      0        2 
  25  chr25_26379299     AKia    T    C        0      0        2 
  25  chr25_26379299     AOna    T    C        0      0        2 
  25  chr25_26379299     ASom    T    C        1      2        2 
  25  chr25_26379299     HCab    T    C        0      0        2 
  25  chr25_26379299     HPrz    T    C        0      0        2 
  25  chr25_26379299     ZBoe    T    C        0      0        2 
  25  chr25_26379299     ZGre    T    C        0      0        2 
  25  chr25_26379299     ZHar    T    C        0      0        2 
  25  chr25_26379299   Sample    T    C        0      0        2 
  25  chr25_26389965     AAsi    A    G        0      0        2 
  25  chr25_26389965     AKia    A    G        0      0        2 
  25  chr25_26389965     AOna    A    G        0      0        2 
  25  chr25_26389965     ASom    A    G        0      0        2 
  25  chr25_26389965     HCab    A    G        0      0        2 
  25  chr25_26389965     HPrz    A    G        0      0        2 
  25  chr25_26389965     ZBoe    A    G        0      0        2 
  25  chr25_26389965     ZGre    A    G        0      0        2 
  25  chr25_26389965     ZHar    A    G      0.5      1        2 
  25  chr25_26389965   Sample    A    G        0      0        2 
  25  chr25_26390665     AAsi    T    C        0      0        2 
  25  chr25_26390665     AKia    T    C        1      2        2 
  25  chr25_26390665     AOna    T    C        1      2        2 
  25  chr25_26390665     ASom    T    C        0      0        2 
  25  chr25_26390665     HCab    T    C        1      2        2 
  25  chr25_26390665     HPrz    T    C        1      2        2 
  25  chr25_26390665     ZBoe    T    C        0      0        2 
  25  chr25_26390665     ZGre    T    C        0      0        2 
  25  chr25_26390665     ZHar    T    C        0      0        2 
  25  chr25_26390665   Sample    T    C        0      0        2 
  25  chr25_26393690     AAsi    A    G        0      0        2 
  25  chr25_26393690     AKia    A    G        0      0        2 
  25  chr25_26393690     AOna    A    G        0      0        2 
  25  chr25_26393690     ASom    A    G        0      0        2 
  25  chr25_26393690     HCab    A    G      0.5      1        2 
  25  chr25_26393690     HPrz    A    G        0      0        2 
  25  chr25_26393690     ZBoe    A    G        0      0        2 
  25  chr25_26393690     ZGre    A    G        0      0        2 
  25  chr25_26393690     ZHar    A    G        0      0        2 
  25  chr25_26393690   Sample    A    G        0      0        2 
  25  chr25_26399871     AAsi    G    C        0      0        2 
  25  chr25_26399871     AKia    G    C        0      0        2 
  25  chr25_26399871     AOna    G    C        0      0        2 
  25  chr25_26399871     ASom    G    C        0      0        2 
  25  chr25_26399871     HCab    G    C        0      0        2 
  25  chr25_26399871     HPrz    G    C        0      0        2 
  25  chr25_26399871     ZBoe    G    C        1      2        2 
  25  chr25_26399871     ZGre    G    C        1      2        2 
  25  chr25_26399871     ZHar    G    C        1      2        2 
  25  chr25_26399871   Sample    G    C        0      0        2 
  25  chr25_26403535     AAsi    T    G        0      0        2 
  25  chr25_26403535     AKia    T    G      0.5      1        2 
  25  chr25_26403535     AOna    T    G        0      0        2 
  25  chr25_26403535     ASom    T    G        0      0        2 
  25  chr25_26403535     HCab    T    G        0      0        2 
  25  chr25_26403535     HPrz    T    G        0      0        2 
  25  chr25_26403535     ZBoe    T    G        0      0        2 
  25  chr25_26403535     ZGre    T    G        0      0        2 
  25  chr25_26403535     ZHar    T    G        0      0        2 
  25  chr25_26403535   Sample    T    G        0      0        2 
  25  chr25_26407272     AAsi    G    T        0      0        2 
  25  chr25_26407272     AKia    G    T      0.5      1        2 
  25  chr25_26407272     AOna    G    T        1      2        2 
  25  chr25_26407272     ASom    G    T        0      0        2 
  25  chr25_26407272     HCab    G    T        0      0        2 
  25  chr25_26407272     HPrz    G    T        0      0        2 
  25  chr25_26407272     ZBoe    G    T        0      0        2 
  25  chr25_26407272     ZGre    G    T        0      0        2 
  25  chr25_26407272     ZHar    G    T        0      0        2 
  25  chr25_26407272   Sample    G    T        0      0        2 
  25  chr25_26419208     AAsi    A    G        0      0        2 
  25  chr25_26419208     AKia    A    G        0      0        2 
  25  chr25_26419208     AOna    A    G        0      0        2 
  25  chr25_26419208     ASom    A    G        0      0        2 
  25  chr25_26419208     HCab    A    G        1      2        2 
  25  chr25_26419208     HPrz    A    G        1      2        2 
  25  chr25_26419208     ZBoe    A    G        0      0        2 
  25  chr25_26419208     ZGre    A    G        0      0        2 
  25  chr25_26419208     ZHar    A    G        0      0        2 
  25  chr25_26419208   Sample    A    G        0      0        2 
  25  chr25_26421899     AAsi    G    A        0      0        2 
  25  chr25_26421899     AKia    G    A        0      0        2 
  25  chr25_26421899     AOna    G    A        0      0        2 
  25  chr25_26421899     ASom    G    A        0      0        2 
  25  chr25_26421899     HCab    G    A        0      0        2 
  25  chr25_26421899     HPrz    G    A        0      0        2 
  25  chr25_26421899     ZBoe    G    A      0.5      1        2 
  25  chr25_26421899     ZGre    G    A        0      0        2 
  25  chr25_26421899     ZHar    G    A        0      0        2 
  25  chr25_26421899   Sample    G    A        0      0        2 
  25  chr25_26425863     AAsi    T    G        0      0        2 
  25  chr25_26425863     AKia    T    G        0      0        2 
  25  chr25_26425863     AOna    T    G        0      0        2 
  25  chr25_26425863     ASom    T    G        0      0        2 
  25  chr25_26425863     HCab    T    G        1      2        2 
  25  chr25_26425863     HPrz    T    G        1      2        2 
  25  chr25_26425863     ZBoe    T    G        0      0        2 
  25  chr25_26425863     ZGre    T    G        0      0        2 
  25  chr25_26425863     ZHar    T    G        0      0        2 
  25  chr25_26425863   Sample    T    G        0      0        2 
  25  chr25_26435052     AAsi    A    G        1      2        2 
  25  chr25_26435052     AKia    A    G        0      0        2 
  25  chr25_26435052     AOna    A    G        0      0        2 
  25  chr25_26435052     ASom    A    G        0      0        2 
  25  chr25_26435052     HCab    A    G        0      0        2 
  25  chr25_26435052     HPrz    A    G        0      0        2 
  25  chr25_26435052     ZBoe    A    G        0      0        2 
  25  chr25_26435052     ZGre    A    G        0      0        2 
  25  chr25_26435052     ZHar    A    G        0      0        2 
  25  chr25_26435052   Sample    A    G        0      0        2 
  25  chr25_26440597     AAsi    A    G        0      0        2 
  25  chr25_26440597     AKia    A    G        0      0        2 
  25  chr25_26440597     AOna    A    G        0      0        2 
  25  chr25_26440597     ASom    A    G        0      0        2 
  25  chr25_26440597     HCab    A    G        1      2        2 
  25  chr25_26440597     HPrz    A    G      0.5      1        2 
  25  chr25_26440597     ZBoe    A    G        0      0        2 
  25  chr25_26440597     ZGre    A    G        0      0        2 
  25  chr25_26440597     ZHar    A    G        0      0        2 
  25  chr25_26440597   Sample    A    G        0      0        2 
  25  chr25_26443688     AAsi    T    A        0      0        2 
  25  chr25_26443688     AKia    T    A        0      0        2 
  25  chr25_26443688     AOna    T    A        0      0        2 
  25  chr25_26443688     ASom    T    A        0      0        2 
  25  chr25_26443688     HCab    T    A        0      0        2 
  25  chr25_26443688     HPrz    T    A        0      0        2 
  25  chr25_26443688     ZBoe    T    A      0.5      1        2 
  25  chr25_26443688     ZGre    T    A        0      0        2 
  25  chr25_26443688     ZHar    T    A        0      0        2 
  25  chr25_26443688   Sample    T    A        0      0        2 
  25  chr25_26445971     AAsi    C    G        0      0        2 
  25  chr25_26445971     AKia    C    G        0      0        2 
  25  chr25_26445971     AOna    C    G        0      0        2 
  25  chr25_26445971     ASom    C    G        0      0        2 
  25  chr25_26445971     HCab    C    G        0      0        2 
  25  chr25_26445971     HPrz    C    G        0      0        2 
  25  chr25_26445971     ZBoe    C    G        0      0        2 
  25  chr25_26445971     ZGre    C    G        0      0        2 
  25  chr25_26445971     ZHar    C    G        1      2        2 
  25  chr25_26445971   Sample    C    G        0      0        2 
  25  chr25_26450456     AAsi    A    G        0      0        2 
  25  chr25_26450456     AKia    A    G        0      0        2 
  25  chr25_26450456     AOna    A    G        0      0        2 
  25  chr25_26450456     ASom    A    G        0      0        2 
  25  chr25_26450456     HCab    A    G        0      0        2 
  25  chr25_26450456     HPrz    A    G      0.5      1        2 
  25  chr25_26450456     ZBoe    A    G        0      0        2 
  25  chr25_26450456     ZGre    A    G        0      0        2 
  25  chr25_26450456     ZHar    A    G        0      0        2 
  25  chr25_26450456   Sample    A    G        0      0        2 
  25  chr25_26450705     AAsi    C    T        0      0        2 
  25  chr25_26450705     AKia    C    T      0.5      1        2 
  25  chr25_26450705     AOna    C    T        1      2        2 
  25  chr25_26450705     ASom    C    T        0      0        2 
  25  chr25_26450705     HCab    C    T        0      0        2 
  25  chr25_26450705     HPrz    C    T        0      0        2 
  25  chr25_26450705     ZBoe    C    T        0      0        2 
  25  chr25_26450705     ZGre    C    T        0      0        2 
  25  chr25_26450705     ZHar    C    T        0      0        2 
  25  chr25_26450705   Sample    C    T        0      0        2 
  25  chr25_26453115     AAsi    T    C        0      0        2 
  25  chr25_26453115     AKia    T    C        0      0        2 
  25  chr25_26453115     AOna    T    C        0      0        2 
  25  chr25_26453115     ASom    T    C        0      0        2 
  25  chr25_26453115     HCab    T    C        0      0        2 
  25  chr25_26453115     HPrz    T    C      0.5      1        2 
  25  chr25_26453115     ZBoe    T    C        0      0        2 
  25  chr25_26453115     ZGre    T    C        0      0        2 
  25  chr25_26453115     ZHar    T    C        0      0        2 
  25  chr25_26453115   Sample    T    C        0      0        2 
  25  chr25_26460056     AAsi    A    G        0      0        2 
  25  chr25_26460056     AKia    A    G        0      0        2 
  25  chr25_26460056     AOna    A    G        0      0        2 
  25  chr25_26460056     ASom    A    G        0      0        2 
  25  chr25_26460056     HCab    A    G        0      0        2 
  25  chr25_26460056     HPrz    A    G        0      0        2 
  25  chr25_26460056     ZBoe    A    G        1      2        2 
  25  chr25_26460056     ZGre    A    G        1      2        2 
  25  chr25_26460056     ZHar    A    G        1      2        2 
  25  chr25_26460056   Sample    A    G        0      0        2 
  25  chr25_26463899     AAsi    A    C        0      0        2 
  25  chr25_26463899     AKia    A    C      0.5      1        2 
  25  chr25_26463899     AOna    A    C        0      0        2 
  25  chr25_26463899     ASom    A    C        0      0        2 
  25  chr25_26463899     HCab    A    C        0      0        2 
  25  chr25_26463899     HPrz    A    C        0      0        2 
  25  chr25_26463899     ZBoe    A    C        0      0        2 
  25  chr25_26463899     ZGre    A    C        0      0        2 
  25  chr25_26463899     ZHar    A    C        0      0        2 
  25  chr25_26463899   Sample    A    C        0      0        2 
  25  chr25_26470341     AAsi    G    A        0      0        2 
  25  chr25_26470341     AKia    G    A        0      0        2 
  25  chr25_26470341     AOna    G    A        0      0        2 
  25  chr25_26470341     ASom    G    A        0      0        2 
  25  chr25_26470341     HCab    G    A        0      0        2 
  25  chr25_26470341     HPrz    G    A      0.5      1        2 
  25  chr25_26470341     ZBoe    G    A        0      0        2 
  25  chr25_26470341     ZGre    G    A        0      0        2 
  25  chr25_26470341     ZHar    G    A        0      0        2 
  25  chr25_26470341   Sample    G    A        0      0        2 
  25  chr25_26474889     AAsi    G    A        0      0        2 
  25  chr25_26474889     AKia    G    A        0      0        2 
  25  chr25_26474889     AOna    G    A        0      0        2 
  25  chr25_26474889     ASom    G    A        0      0        2 
  25  chr25_26474889     HCab    G    A        0      0        2 
  25  chr25_26474889     HPrz    G    A      0.5      1        2 
  25  chr25_26474889     ZBoe    G    A        0      0        2 
  25  chr25_26474889     ZGre    G    A        0      0        2 
  25  chr25_26474889     ZHar    G    A        0      0        2 
  25  chr25_26474889   Sample    G    A        0      0        2 
  25  chr25_26475121     AAsi    C    T        0      0        2 
  25  chr25_26475121     AKia    C    T        0      0        2 
  25  chr25_26475121     AOna    C    T        0      0        2 
  25  chr25_26475121     ASom    C    T        0      0        2 
  25  chr25_26475121     HCab    C    T      0.5      1        2 
  25  chr25_26475121     HPrz    C    T        0      0        2 
  25  chr25_26475121     ZBoe    C    T        0      0        2 
  25  chr25_26475121     ZGre    C    T        0      0        2 
  25  chr25_26475121     ZHar    C    T        0      0        2 
  25  chr25_26475121   Sample    C    T        0      0        2 
  25  chr25_26486059     AAsi    A    G        0      0        2 
  25  chr25_26486059     AKia    A    G        1      2        2 
  25  chr25_26486059     AOna    A    G        0      0        2 
  25  chr25_26486059     ASom    A    G        0      0        2 
  25  chr25_26486059     HCab    A    G        0      0        2 
  25  chr25_26486059     HPrz    A    G        0      0        2 
  25  chr25_26486059     ZBoe    A    G        0      0        2 
  25  chr25_26486059     ZGre    A    G        0      0        2 
  25  chr25_26486059     ZHar    A    G        0      0        2 
  25  chr25_26486059   Sample    A    G        0      0        2 
  25  chr25_26488966     AAsi    C    A        0      0        2 
  25  chr25_26488966     AKia    C    A        0      0        2 
  25  chr25_26488966     AOna    C    A        0      0        2 
  25  chr25_26488966     ASom    C    A        0      0        2 
  25  chr25_26488966     HCab    C    A        0      0        2 
  25  chr25_26488966     HPrz    C    A        0      0        2 
  25  chr25_26488966     ZBoe    C    A        0      0        2 
  25  chr25_26488966     ZGre    C    A        1      2        2 
  25  chr25_26488966     ZHar    C    A        0      0        2 
  25  chr25_26488966   Sample    C    A        0      0        2 
  25  chr25_26499415     AAsi    G    A        0      0        2 
  25  chr25_26499415     AKia    G    A        0      0        2 
  25  chr25_26499415     AOna    G    A        0      0        2 
  25  chr25_26499415     ASom    G    A        0      0        2 
  25  chr25_26499415     HCab    G    A      0.5      1        2 
  25  chr25_26499415     HPrz    G    A        1      2        2 
  25  chr25_26499415     ZBoe    G    A        0      0        2 
  25  chr25_26499415     ZGre    G    A        0      0        2 
  25  chr25_26499415     ZHar    G    A        0      0        2 
  25  chr25_26499415   Sample    G    A        0      0        2 
  25  chr25_26509919     AAsi    A    G        0      0        2 
  25  chr25_26509919     AKia    A    G        1      2        2 
  25  chr25_26509919     AOna    A    G        0      0        2 
  25  chr25_26509919     ASom    A    G        0      0        2 
  25  chr25_26509919     HCab    A    G      0.5      1        2 
  25  chr25_26509919     HPrz    A    G        1      2        2 
  25  chr25_26509919     ZBoe    A    G        0      0        2 
  25  chr25_26509919     ZGre    A    G        1      2        2 
  25  chr25_26509919     ZHar    A    G        0      0        2 
  25  chr25_26509919   Sample    A    G        0      0        2 
  25  chr25_26527779     AAsi    G    T        0      0        2 
  25  chr25_26527779     AKia    G    T        0      0        2 
  25  chr25_26527779     AOna    G    T        0      0        2 
  25  chr25_26527779     ASom    G    T        0      0        2 
  25  chr25_26527779     HCab    G    T        1      2        2 
  25  chr25_26527779     HPrz    G    T        0      0        2 
  25  chr25_26527779     ZBoe    G    T        0      0        2 
  25  chr25_26527779     ZGre    G    T        0      0        2 
  25  chr25_26527779     ZHar    G    T        0      0        2 
  25  chr25_26527779   Sample    G    T        0      0        2 
  25  chr25_26531106     AAsi    T    G        0      0        2 
  25  chr25_26531106     AKia    T    G        0      0        2 
  25  chr25_26531106     AOna    T    G        1      2        2 
  25  chr25_26531106     ASom    T    G        0      0        2 
  25  chr25_26531106     HCab    T    G        0      0        2 
  25  chr25_26531106     HPrz    T    G        0      0        2 
  25  chr25_26531106     ZBoe    T    G        0      0        2 
  25  chr25_26531106     ZGre    T    G        0      0        2 
  25  chr25_26531106     ZHar    T    G        0      0        2 
  25  chr25_26531106   Sample    T    G        0      0        2 
  25  chr25_26542239     AAsi    G    C        0      0        2 
  25  chr25_26542239     AKia    G    C        0      0        2 
  25  chr25_26542239     AOna    G    C        0      0        2 
  25  chr25_26542239     ASom    G    C        0      0        2 
  25  chr25_26542239     HCab    G    C        1      2        2 
  25  chr25_26542239     HPrz    G    C        0      0        2 
  25  chr25_26542239     ZBoe    G    C        0      0        2 
  25  chr25_26542239     ZGre    G    C        0      0        2 
  25  chr25_26542239     ZHar    G    C        0      0        2 
  25  chr25_26542239   Sample    G    C        0      0        2 
  25  chr25_26546371     AAsi    A    G        0      0        2 
  25  chr25_26546371     AKia    A    G        0      0        2 
  25  chr25_26546371     AOna    A    G        0      0        2 
  25  chr25_26546371     ASom    A    G        1      2        2 
  25  chr25_26546371     HCab    A    G        0      0        2 
  25  chr25_26546371     HPrz    A    G        0      0        2 
  25  chr25_26546371     ZBoe    A    G        0      0        2 
  25  chr25_26546371     ZGre    A    G        0      0        2 
  25  chr25_26546371     ZHar    A    G        0      0        2 
  25  chr25_26546371   Sample    A    G        0      0        2 
  25  chr25_26556800     AAsi    A    T        0      0        2 
  25  chr25_26556800     AKia    A    T        0      0        2 
  25  chr25_26556800     AOna    A    T        0      0        2 
  25  chr25_26556800     ASom    A    T        0      0        2 
  25  chr25_26556800     HCab    A    T        0      0        2 
  25  chr25_26556800     HPrz    A    T        0      0        2 
  25  chr25_26556800     ZBoe    A    T        0      0        2 
  25  chr25_26556800     ZGre    A    T      0.5      1        2 
  25  chr25_26556800     ZHar    A    T        0      0        2 
  25  chr25_26556800   Sample    A    T        0      0        2 
  25  chr25_26558682     AAsi    A    G        0      0        2 
  25  chr25_26558682     AKia    A    G        0      0        2 
  25  chr25_26558682     AOna    A    G        0      0        2 
  25  chr25_26558682     ASom    A    G        0      0        2 
  25  chr25_26558682     HCab    A    G        0      0        2 
  25  chr25_26558682     HPrz    A    G        0      0        2 
  25  chr25_26558682     ZBoe    A    G        0      0        2 
  25  chr25_26558682     ZGre    A    G      0.5      1        2 
  25  chr25_26558682     ZHar    A    G        0      0        2 
  25  chr25_26558682   Sample    A    G        0      0        2 
  25  chr25_26569158     AAsi    G    A        0      0        2 
  25  chr25_26569158     AKia    G    A        0      0        2 
  25  chr25_26569158     AOna    G    A        1      2        2 
  25  chr25_26569158     ASom    G    A        0      0        2 
  25  chr25_26569158     HCab    G    A        0      0        2 
  25  chr25_26569158     HPrz    G    A        0      0        2 
  25  chr25_26569158     ZBoe    G    A        1      2        2 
  25  chr25_26569158     ZGre    G    A        0      0        2 
  25  chr25_26569158     ZHar    G    A        0      0        2 
  25  chr25_26569158   Sample    G    A        0      0        2 
  25  chr25_26572111     AAsi    C    T        0      0        2 
  25  chr25_26572111     AKia    C    T        0      0        2 
  25  chr25_26572111     AOna    C    T        0      0        2 
  25  chr25_26572111     ASom    C    T        0      0        2 
  25  chr25_26572111     HCab    C    T      0.5      1        2 
  25  chr25_26572111     HPrz    C    T        0      0        2 
  25  chr25_26572111     ZBoe    C    T        0      0        2 
  25  chr25_26572111     ZGre    C    T        0      0        2 
  25  chr25_26572111     ZHar    C    T        0      0        2 
  25  chr25_26572111   Sample    C    T        0      0        2 
  25  chr25_26579742     AAsi    G    A        0      0        2 
  25  chr25_26579742     AKia    G    A        0      0        2 
  25  chr25_26579742     AOna    G    A        0      0        2 
  25  chr25_26579742     ASom    G    A        0      0        2 
  25  chr25_26579742     HCab    G    A        1      2        2 
  25  chr25_26579742     HPrz    G    A        1      2        2 
  25  chr25_26579742     ZBoe    G    A        0      0        2 
  25  chr25_26579742     ZGre    G    A        0      0        2 
  25  chr25_26579742     ZHar    G    A        0      0        2 
  25  chr25_26579742   Sample    G    A        0      0        2 
  25  chr25_26589064     AAsi    T    A        0      0        2 
  25  chr25_26589064     AKia    T    A        0      0        2 
  25  chr25_26589064     AOna    T    A        1      2        2 
  25  chr25_26589064     ASom    T    A        0      0        2 
  25  chr25_26589064     HCab    T    A        0      0        2 
  25  chr25_26589064     HPrz    T    A        0      0        2 
  25  chr25_26589064     ZBoe    T    A        0      0        2 
  25  chr25_26589064     ZGre    T    A        0      0        2 
  25  chr25_26589064     ZHar    T    A        0      0        2 
  25  chr25_26589064   Sample    T    A        0      0        2 
  25  chr25_26603411     AAsi    G    A        0      0        2 
  25  chr25_26603411     AKia    G    A        1      2        2 
  25  chr25_26603411     AOna    G    A        0      0        2 
  25  chr25_26603411     ASom    G    A        0      0        2 
  25  chr25_26603411     HCab    G    A        0      0        2 
  25  chr25_26603411     HPrz    G    A        0      0        2 
  25  chr25_26603411     ZBoe    G    A        0      0        2 
  25  chr25_26603411     ZGre    G    A        0      0        2 
  25  chr25_26603411     ZHar    G    A        0      0        2 
  25  chr25_26603411   Sample    G    A        0      0        2 
  25  chr25_26605820     AAsi    G    A        0      0        2 
  25  chr25_26605820     AKia    G    A        0      0        2 
  25  chr25_26605820     AOna    G    A        0      0        2 
  25  chr25_26605820     ASom    G    A        0      0        2 
  25  chr25_26605820     HCab    G    A        1      2        2 
  25  chr25_26605820     HPrz    G    A        1      2        2 
  25  chr25_26605820     ZBoe    G    A        0      0        2 
  25  chr25_26605820     ZGre    G    A        0      0        2 
  25  chr25_26605820     ZHar    G    A        0      0        2 
  25  chr25_26605820   Sample    G    A        0      0        2 
  25  chr25_26609024     AAsi    T    C        0      0        2 
  25  chr25_26609024     AKia    T    C        0      0        2 
  25  chr25_26609024     AOna    T    C        0      0        2 
  25  chr25_26609024     ASom    T    C        0      0        2 
  25  chr25_26609024     HCab    T    C        0      0        2 
  25  chr25_26609024     HPrz    T    C        0      0        2 
  25  chr25_26609024     ZBoe    T    C        0      0        2 
  25  chr25_26609024     ZGre    T    C      0.5      1        2 
  25  chr25_26609024     ZHar    T    C        0      0        2 
  25  chr25_26609024   Sample    T    C        0      0        2 
  25  chr25_26610544     AAsi    T    A        1      2        2 
  25  chr25_26610544     AKia    T    A        0      0        2 
  25  chr25_26610544     AOna    T    A        0      0        2 
  25  chr25_26610544     ASom    T    A        1      2        2 
  25  chr25_26610544     HCab    T    A        0      0        2 
  25  chr25_26610544     HPrz    T    A        0      0        2 
  25  chr25_26610544     ZBoe    T    A        0      0        2 
  25  chr25_26610544     ZGre    T    A        0      0        2 
  25  chr25_26610544     ZHar    T    A        0      0        2 
  25  chr25_26610544   Sample    T    A        1      2        2 
  25  chr25_26611212     AAsi    A    G        0      0        2 
  25  chr25_26611212     AKia    A    G        0      0        2 
  25  chr25_26611212     AOna    A    G        0      0        2 
  25  chr25_26611212     ASom    A    G        0      0        2 
  25  chr25_26611212     HCab    A    G        0      0        2 
  25  chr25_26611212     HPrz    A    G        0      0        2 
  25  chr25_26611212     ZBoe    A    G        0      0        2 
  25  chr25_26611212     ZGre    A    G        0      0        2 
  25  chr25_26611212     ZHar    A    G      0.5      1        2 
  25  chr25_26611212   Sample    A    G        0      0        2 
  25  chr25_26611308     AAsi    T    C        0      0        2 
  25  chr25_26611308     AKia    T    C        0      0        2 
  25  chr25_26611308     AOna    T    C        0      0        2 
  25  chr25_26611308     ASom    T    C        0      0        2 
  25  chr25_26611308     HCab    T    C        0      0        2 
  25  chr25_26611308     HPrz    T    C        0      0        2 
  25  chr25_26611308     ZBoe    T    C        1      2        2 
  25  chr25_26611308     ZGre    T    C        1      2        2 
  25  chr25_26611308     ZHar    T    C        1      2        2 
  25  chr25_26611308   Sample    T    C        0      0        2 
  25  chr25_26611810     AAsi    T    C        0      0        2 
  25  chr25_26611810     AKia    T    C        0      0        2 
  25  chr25_26611810     AOna    T    C        0      0        2 
  25  chr25_26611810     ASom    T    C        0      0        2 
  25  chr25_26611810     HCab    T    C        0      0        2 
  25  chr25_26611810     HPrz    T    C        0      0        2 
  25  chr25_26611810     ZBoe    T    C        0      0        2 
  25  chr25_26611810     ZGre    T    C        0      0        2 
  25  chr25_26611810     ZHar    T    C        1      2        2 
  25  chr25_26611810   Sample    T    C        0      0        2 
  25  chr25_26612340     AAsi    C    T        0      0        2 
  25  chr25_26612340     AKia    C    T        0      0        2 
  25  chr25_26612340     AOna    C    T        0      0        2 
  25  chr25_26612340     ASom    C    T        0      0        2 
  25  chr25_26612340     HCab    C    T        1      2        2 
  25  chr25_26612340     HPrz    C    T        1      2        2 
  25  chr25_26612340     ZBoe    C    T        0      0        2 
  25  chr25_26612340     ZGre    C    T        0      0        2 
  25  chr25_26612340     ZHar    C    T        1      2        2 
  25  chr25_26612340   Sample    C    T        0      0        2 
  25  chr25_26613392     AAsi    G    A        0      0        2 
  25  chr25_26613392     AKia    G    A      0.5      1        2 
  25  chr25_26613392     AOna    G    A        0      0        2 
  25  chr25_26613392     ASom    G    A        0      0        2 
  25  chr25_26613392     HCab    G    A        0      0        2 
  25  chr25_26613392     HPrz    G    A        0      0        2 
  25  chr25_26613392     ZBoe    G    A        0      0        2 
  25  chr25_26613392     ZGre    G    A        0      0        2 
  25  chr25_26613392     ZHar    G    A        0      0        2 
  25  chr25_26613392   Sample    G    A        0      0        2 
  25  chr25_26614263     AAsi    A    G        0      0        2 
  25  chr25_26614263     AKia    A    G        1      2        2 
  25  chr25_26614263     AOna    A    G        0      0        2 
  25  chr25_26614263     ASom    A    G        0      0        2 
  25  chr25_26614263     HCab    A    G      0.5      1        2 
  25  chr25_26614263     HPrz    A    G      0.5      1        2 
  25  chr25_26614263     ZBoe    A    G        0      0        2 
  25  chr25_26614263     ZGre    A    G        0      0        2 
  25  chr25_26614263     ZHar    A    G        0      0        2 
  25  chr25_26614263   Sample    A    G        0      0        2 
  25  chr25_26615720     AAsi    G    C        1      2        2 
  25  chr25_26615720     AKia    G    C        1      2        2 
  25  chr25_26615720     AOna    G    C        0      0        2 
  25  chr25_26615720     ASom    G    C        1      2        2 
  25  chr25_26615720     HCab    G    C      0.5      1        2 
  25  chr25_26615720     HPrz    G    C      0.5      1        2 
  25  chr25_26615720     ZBoe    G    C        0      0        2 
  25  chr25_26615720     ZGre    G    C        0      0        2 
  25  chr25_26615720     ZHar    G    C        0      0        2 
  25  chr25_26615720   Sample    G    C        1      2        2 
  25  chr25_26621182     AAsi    T    A        0      0        2 
  25  chr25_26621182     AKia    T    A        1      2        2 
  25  chr25_26621182     AOna    T    A        0      0        2 
  25  chr25_26621182     ASom    T    A        0      0        2 
  25  chr25_26621182     HCab    T    A        0      0        2 
  25  chr25_26621182     HPrz    T    A        0      0        2 
  25  chr25_26621182     ZBoe    T    A        0      0        2 
  25  chr25_26621182     ZGre    T    A        0      0        2 
  25  chr25_26621182     ZHar    T    A        0      0        2 
  25  chr25_26621182   Sample    T    A        0      0        2 
  25  chr25_26627006     AAsi    A    G        0      0        2 
  25  chr25_26627006     AKia    A    G        0      0        2 
  25  chr25_26627006     AOna    A    G        0      0        2 
  25  chr25_26627006     ASom    A    G        0      0        2 
  25  chr25_26627006     HCab    A    G        1      2        2 
  25  chr25_26627006     HPrz    A    G        1      2        2 
  25  chr25_26627006     ZBoe    A    G        0      0        2 
  25  chr25_26627006     ZGre    A    G        0      0        2 
  25  chr25_26627006     ZHar    A    G        0      0        2 
  25  chr25_26627006   Sample    A    G        0      0        2 
  25  chr25_26627628     AAsi    G    A        0      0        2 
  25  chr25_26627628     AKia    G    A        0      0        2 
  25  chr25_26627628     AOna    G    A        0      0        2 
  25  chr25_26627628     ASom    G    A        0      0        2 
  25  chr25_26627628     HCab    G    A        0      0        2 
  25  chr25_26627628     HPrz    G    A        0      0        2 
  25  chr25_26627628     ZBoe    G    A        0      0        2 
  25  chr25_26627628     ZGre    G    A      0.5      1        2 
  25  chr25_26627628     ZHar    G    A        0      0        2 
  25  chr25_26627628   Sample    G    A        0      0        2 
  25  chr25_26631086     AAsi    G    T        0      0        2 
  25  chr25_26631086     AKia    G    T        0      0        2 
  25  chr25_26631086     AOna    G    T        0      0        2 
  25  chr25_26631086     ASom    G    T        0      0        2 
  25  chr25_26631086     HCab    G    T        0      0        2 
  25  chr25_26631086     HPrz    G    T        0      0        2 
  25  chr25_26631086     ZBoe    G    T        0      0        2 
  25  chr25_26631086     ZGre    G    T        1      2        2 
  25  chr25_26631086     ZHar    G    T        1      2        2 
  25  chr25_26631086   Sample    G    T        0      0        2 
  25  chr25_26631167     AAsi    T    C        0      0        2 
  25  chr25_26631167     AKia    T    C        0      0        2 
  25  chr25_26631167     AOna    T    C        0      0        2 
  25  chr25_26631167     ASom    T    C        0      0        2 
  25  chr25_26631167     HCab    T    C        1      2        2 
  25  chr25_26631167     HPrz    T    C        1      2        2 
  25  chr25_26631167     ZBoe    T    C        0      0        2 
  25  chr25_26631167     ZGre    T    C        0      0        2 
  25  chr25_26631167     ZHar    T    C        0      0        2 
  25  chr25_26631167   Sample    T    C        0      0        2 
  25  chr25_26644883     AAsi    G    A        1      2        2 
  25  chr25_26644883     AKia    G    A        0      0        2 
  25  chr25_26644883     AOna    G    A        0      0        2 
  25  chr25_26644883     ASom    G    A        0      0        2 
  25  chr25_26644883     HCab    G    A        0      0        2 
  25  chr25_26644883     HPrz    G    A        0      0        2 
  25  chr25_26644883     ZBoe    G    A        0      0        2 
  25  chr25_26644883     ZGre    G    A        0      0        2 
  25  chr25_26644883     ZHar    G    A        0      0        2 
  25  chr25_26644883   Sample    G    A        0      0        2 
  25  chr25_26646423     AAsi    G    T        0      0        2 
  25  chr25_26646423     AKia    G    T        0      0        2 
  25  chr25_26646423     AOna    G    T        0      0        2 
  25  chr25_26646423     ASom    G    T        0      0        2 
  25  chr25_26646423     HCab    G    T        1      2        2 
  25  chr25_26646423     HPrz    G    T        1      2        2 
  25  chr25_26646423     ZBoe    G    T        0      0        2 
  25  chr25_26646423     ZGre    G    T        0      0        2 
  25  chr25_26646423     ZHar    G    T        0      0        2 
  25  chr25_26646423   Sample    G    T        0      0        2 
  25  chr25_26647629     AAsi    T    A        0      0        2 
  25  chr25_26647629     AKia    T    A        0      0        2 
  25  chr25_26647629     AOna    T    A        1      2        2 
  25  chr25_26647629     ASom    T    A        0      0        2 
  25  chr25_26647629     HCab    T    A        0      0        2 
  25  chr25_26647629     HPrz    T    A        0      0        2 
  25  chr25_26647629     ZBoe    T    A        0      0        2 
  25  chr25_26647629     ZGre    T    A        0      0        2 
  25  chr25_26647629     ZHar    T    A        0      0        2 
  25  chr25_26647629   Sample    T    A        0      0        2 
  25  chr25_26647896     AAsi    T    G        0      0        2 
  25  chr25_26647896     AKia    T    G        0      0        2 
  25  chr25_26647896     AOna    T    G        0      0        2 
  25  chr25_26647896     ASom    T    G        0      0        2 
  25  chr25_26647896     HCab    T    G        1      2        2 
  25  chr25_26647896     HPrz    T    G        1      2        2 
  25  chr25_26647896     ZBoe    T    G        0      0        2 
  25  chr25_26647896     ZGre    T    G        0      0        2 
  25  chr25_26647896     ZHar    T    G        0      0        2 
  25  chr25_26647896   Sample    T    G        0      0        2 
  25  chr25_26648124     AAsi    T    C        0      0        2 
  25  chr25_26648124     AKia    T    C        0      0        2 
  25  chr25_26648124     AOna    T    C        0      0        2 
  25  chr25_26648124     ASom    T    C        0      0        2 
  25  chr25_26648124     HCab    T    C        1      2        2 
  25  chr25_26648124     HPrz    T    C        1      2        2 
  25  chr25_26648124     ZBoe    T    C        0      0        2 
  25  chr25_26648124     ZGre    T    C        0      0        2 
  25  chr25_26648124     ZHar    T    C        0      0        2 
  25  chr25_26648124   Sample    T    C        0      0        2 
  25  chr25_26657847     AAsi    A    G        0      0        2 
  25  chr25_26657847     AKia    A    G        0      0        2 
  25  chr25_26657847     AOna    A    G        0      0        2 
  25  chr25_26657847     ASom    A    G        0      0        2 
  25  chr25_26657847     HCab    A    G      0.5      1        2 
  25  chr25_26657847     HPrz    A    G        0      0        2 
  25  chr25_26657847     ZBoe    A    G        0      0        2 
  25  chr25_26657847     ZGre    A    G        0      0        2 
  25  chr25_26657847     ZHar    A    G        0      0        2 
  25  chr25_26657847   Sample    A    G        0      0        2 
  25  chr25_26667123     AAsi    A    T        0      0        2 
  25  chr25_26667123     AKia    A    T        0      0        2 
  25  chr25_26667123     AOna    A    T        0      0        2 
  25  chr25_26667123     ASom    A    T        0      0        2 
  25  chr25_26667123     HCab    A    T      0.5      1        2 
  25  chr25_26667123     HPrz    A    T        1      2        2 
  25  chr25_26667123     ZBoe    A    T        0      0        2 
  25  chr25_26667123     ZGre    A    T        0      0        2 
  25  chr25_26667123     ZHar    A    T        0      0        2 
  25  chr25_26667123   Sample    A    T        0      0        2 
  25  chr25_26668119     AAsi    C    T        0      0        2 
  25  chr25_26668119     AKia    C    T        0      0        2 
  25  chr25_26668119     AOna    C    T        0      0        2 
  25  chr25_26668119     ASom    C    T        0      0        2 
  25  chr25_26668119     HCab    C    T        0      0        2 
  25  chr25_26668119     HPrz    C    T        0      0        2 
  25  chr25_26668119     ZBoe    C    T      0.5      1        2 
  25  chr25_26668119     ZGre    C    T        0      0        2 
  25  chr25_26668119     ZHar    C    T        0      0        2 
  25  chr25_26668119   Sample    C    T        0      0        2 
  25  chr25_26669099     AAsi    T    C        0      0        2 
  25  chr25_26669099     AKia    T    C        0      0        2 
  25  chr25_26669099     AOna    T    C        0      0        2 
  25  chr25_26669099     ASom    T    C        0      0        2 
  25  chr25_26669099     HCab    T    C        1      2        2 
  25  chr25_26669099     HPrz    T    C        1      2        2 
  25  chr25_26669099     ZBoe    T    C        0      0        2 
  25  chr25_26669099     ZGre    T    C        0      0        2 
  25  chr25_26669099     ZHar    T    C        0      0        2 
  25  chr25_26669099   Sample    T    C        0      0        2 
  25  chr25_26670269     AAsi    A    G        1      2        2 
  25  chr25_26670269     AKia    A    G        0      0        2 
  25  chr25_26670269     AOna    A    G        0      0        2 
  25  chr25_26670269     ASom    A    G        0      0        2 
  25  chr25_26670269     HCab    A    G        0      0        2 
  25  chr25_26670269     HPrz    A    G        0      0        2 
  25  chr25_26670269     ZBoe    A    G        0      0        2 
  25  chr25_26670269     ZGre    A    G        0      0        2 
  25  chr25_26670269     ZHar    A    G        0      0        2 
  25  chr25_26670269   Sample    A    G        0      0        2 
  25  chr25_26676335     AAsi    C    G        0      0        2 
  25  chr25_26676335     AKia    C    G        0      0        2 
  25  chr25_26676335     AOna    C    G        0      0        2 
  25  chr25_26676335     ASom    C    G        0      0        2 
  25  chr25_26676335     HCab    C    G        1      2        2 
  25  chr25_26676335     HPrz    C    G        1      2        2 
  25  chr25_26676335     ZBoe    C    G        0      0        2 
  25  chr25_26676335     ZGre    C    G        0      0        2 
  25  chr25_26676335     ZHar    C    G        0      0        2 
  25  chr25_26676335   Sample    C    G        0      0        2 
  25  chr25_26686525     AAsi    G    A        0      0        2 
  25  chr25_26686525     AKia    G    A        0      0        2 
  25  chr25_26686525     AOna    G    A        0      0        2 
  25  chr25_26686525     ASom    G    A        0      0        2 
  25  chr25_26686525     HCab    G    A        1      2        2 
  25  chr25_26686525     HPrz    G    A        1      2        2 
  25  chr25_26686525     ZBoe    G    A        0      0        2 
  25  chr25_26686525     ZGre    G    A        0      0        2 
  25  chr25_26686525     ZHar    G    A        0      0        2 
  25  chr25_26686525   Sample    G    A        0      0        2 
  25  chr25_26693684     AAsi    T    G        0      0        2 
  25  chr25_26693684     AKia    T    G        0      0        2 
  25  chr25_26693684     AOna    T    G        1      2        2 
  25  chr25_26693684     ASom    T    G        0      0        2 
  25  chr25_26693684     HCab    T    G        0      0        2 
  25  chr25_26693684     HPrz    T    G        0      0        2 
  25  chr25_26693684     ZBoe    T    G        0      0        2 
  25  chr25_26693684     ZGre    T    G        0      0        2 
  25  chr25_26693684     ZHar    T    G        0      0        2 
  25  chr25_26693684   Sample    T    G        0      0        2 
  25  chr25_26700660     AAsi    G    A        0      0        2 
  25  chr25_26700660     AKia    G    A      0.5      1        2 
  25  chr25_26700660     AOna    G    A        0      0        2 
  25  chr25_26700660     ASom    G    A        0      0        2 
  25  chr25_26700660     HCab    G    A        0      0        2 
  25  chr25_26700660     HPrz    G    A        0      0        2 
  25  chr25_26700660     ZBoe    G    A        0      0        2 
  25  chr25_26700660     ZGre    G    A        0      0        2 
  25  chr25_26700660     ZHar    G    A        0      0        2 
  25  chr25_26700660   Sample    G    A        0      0        2 
  25  chr25_26700929     AAsi    C    A        0      0        2 
  25  chr25_26700929     AKia    C    A        0      0        2 
  25  chr25_26700929     AOna    C    A        0      0        2 
  25  chr25_26700929     ASom    C    A        0      0        2 
  25  chr25_26700929     HCab    C    A        0      0        2 
  25  chr25_26700929     HPrz    C    A        0      0        2 
  25  chr25_26700929     ZBoe    C    A        0      0        2 
  25  chr25_26700929     ZGre    C    A        0      0        2 
  25  chr25_26700929     ZHar    C    A      0.5      1        2 
  25  chr25_26700929   Sample    C    A        0      0        2 
  25  chr25_26702168     AAsi    A    C        0      0        2 
  25  chr25_26702168     AKia    A    C        0      0        2 
  25  chr25_26702168     AOna    A    C        1      2        2 
  25  chr25_26702168     ASom    A    C        0      0        2 
  25  chr25_26702168     HCab    A    C        1      2        2 
  25  chr25_26702168     HPrz    A    C        1      2        2 
  25  chr25_26702168     ZBoe    A    C        0      0        2 
  25  chr25_26702168     ZGre    A    C        0      0        2 
  25  chr25_26702168     ZHar    A    C        0      0        2 
  25  chr25_26702168   Sample    A    C        0      0        2 
  25  chr25_26702397     AAsi    C    G        0      0        2 
  25  chr25_26702397     AKia    C    G        0      0        2 
  25  chr25_26702397     AOna    C    G        0      0        2 
  25  chr25_26702397     ASom    C    G        0      0        2 
  25  chr25_26702397     HCab    C    G        1      2        2 
  25  chr25_26702397     HPrz    C    G        1      2        2 
  25  chr25_26702397     ZBoe    C    G        0      0        2 
  25  chr25_26702397     ZGre    C    G        0      0        2 
  25  chr25_26702397     ZHar    C    G        0      0        2 
  25  chr25_26702397   Sample    C    G        0      0        2 
  25  chr25_26702969     AAsi    T    G        0      0        2 
  25  chr25_26702969     AKia    T    G        0      0        2 
  25  chr25_26702969     AOna    T    G        0      0        2 
  25  chr25_26702969     ASom    T    G        0      0        2 
  25  chr25_26702969     HCab    T    G        1      2        2 
  25  chr25_26702969     HPrz    T    G        1      2        2 
  25  chr25_26702969     ZBoe    T    G        0      0        2 
  25  chr25_26702969     ZGre    T    G        0      0        2 
  25  chr25_26702969     ZHar    T    G        0      0        2 
  25  chr25_26702969   Sample    T    G        0      0        2 
  25  chr25_26706475     AAsi    C    G        0      0        2 
  25  chr25_26706475     AKia    C    G        0      0        2 
  25  chr25_26706475     AOna    C    G        0      0        2 
  25  chr25_26706475     ASom    C    G        0      0        2 
  25  chr25_26706475     HCab    C    G        0      0        2 
  25  chr25_26706475     HPrz    C    G        0      0        2 
  25  chr25_26706475     ZBoe    C    G      0.5      1        2 
  25  chr25_26706475     ZGre    C    G        0      0        2 
  25  chr25_26706475     ZHar    C    G        0      0        2 
  25  chr25_26706475   Sample    C    G        0      0        2 
  25  chr25_26706807     AAsi    A    G      0.5      1        2 
  25  chr25_26706807     AKia    A    G        0      0        2 
  25  chr25_26706807     AOna    A    G        0      0        2 
  25  chr25_26706807     ASom    A    G        0      0        2 
  25  chr25_26706807     HCab    A    G        0      0        2 
  25  chr25_26706807     HPrz    A    G        0      0        2 
  25  chr25_26706807     ZBoe    A    G        0      0        2 
  25  chr25_26706807     ZGre    A    G        0      0        2 
  25  chr25_26706807     ZHar    A    G        0      0        2 
  25  chr25_26706807   Sample    A    G        1      2        2 
  25  chr25_26716121     AAsi    G    C        0      0        2 
  25  chr25_26716121     AKia    G    C      0.5      1        2 
  25  chr25_26716121     AOna    G    C        1      2        2 
  25  chr25_26716121     ASom    G    C        0      0        2 
  25  chr25_26716121     HCab    G    C        0      0        2 
  25  chr25_26716121     HPrz    G    C        0      0        2 
  25  chr25_26716121     ZBoe    G    C        0      0        2 
  25  chr25_26716121     ZGre    G    C        0      0        2 
  25  chr25_26716121     ZHar    G    C        0      0        2 
  25  chr25_26716121   Sample    G    C        0      0        2 
  25  chr25_26716751     AAsi    T    C        0      0        2 
  25  chr25_26716751     AKia    T    C        0      0        2 
  25  chr25_26716751     AOna    T    C        0      0        2 
  25  chr25_26716751     ASom    T    C        0      0        2 
  25  chr25_26716751     HCab    T    C        0      0        2 
  25  chr25_26716751     HPrz    T    C        0      0        2 
  25  chr25_26716751     ZBoe    T    C      0.5      1        2 
  25  chr25_26716751     ZGre    T    C        0      0        2 
  25  chr25_26716751     ZHar    T    C        0      0        2 
  25  chr25_26716751   Sample    T    C        0      0        2 
  25  chr25_26720458     AAsi    A    C        0      0        2 
  25  chr25_26720458     AKia    A    C        0      0        2 
  25  chr25_26720458     AOna    A    C        0      0        2 
  25  chr25_26720458     ASom    A    C        0      0        2 
  25  chr25_26720458     HCab    A    C        0      0        2 
  25  chr25_26720458     HPrz    A    C        0      0        2 
  25  chr25_26720458     ZBoe    A    C        0      0        2 
  25  chr25_26720458     ZGre    A    C      0.5      1        2 
  25  chr25_26720458     ZHar    A    C        0      0        2 
  25  chr25_26720458   Sample    A    C        0      0        2 
  25  chr25_26759254     AAsi    A    G        0      0        2 
  25  chr25_26759254     AKia    A    G        0      0        2 
  25  chr25_26759254     AOna    A    G        0      0        2 
  25  chr25_26759254     ASom    A    G        0      0        2 
  25  chr25_26759254     HCab    A    G        1      2        2 
  25  chr25_26759254     HPrz    A    G        1      2        2 
  25  chr25_26759254     ZBoe    A    G        0      0        2 
  25  chr25_26759254     ZGre    A    G        0      0        2 
  25  chr25_26759254     ZHar    A    G        0      0        2 
  25  chr25_26759254   Sample    A    G        0      0        2 
  25  chr25_26778315     AAsi    C    G        0      0        2 
  25  chr25_26778315     AKia    C    G      0.5      1        2 
  25  chr25_26778315     AOna    C    G        0      0        2 
  25  chr25_26778315     ASom    C    G        0      0        2 
  25  chr25_26778315     HCab    C    G        0      0        2 
  25  chr25_26778315     HPrz    C    G        0      0        2 
  25  chr25_26778315     ZBoe    C    G        1      2        2 
  25  chr25_26778315     ZGre    C    G        1      2        2 
  25  chr25_26778315     ZHar    C    G        1      2        2 
  25  chr25_26778315   Sample    C    G        0      0        2 
  25  chr25_26787588     AAsi    G    A        0      0        2 
  25  chr25_26787588     AKia    G    A        0      0        2 
  25  chr25_26787588     AOna    G    A        0      0        2 
  25  chr25_26787588     ASom    G    A        0      0        2 
  25  chr25_26787588     HCab    G    A        1      2        2 
  25  chr25_26787588     HPrz    G    A        1      2        2 
  25  chr25_26787588     ZBoe    G    A        0      0        2 
  25  chr25_26787588     ZGre    G    A        0      0        2 
  25  chr25_26787588     ZHar    G    A        0      0        2 
  25  chr25_26787588   Sample    G    A        0      0        2 
  25  chr25_26788572     AAsi    G    T        0      0        2 
  25  chr25_26788572     AKia    G    T        0      0        2 
  25  chr25_26788572     AOna    G    T        0      0        2 
  25  chr25_26788572     ASom    G    T        0      0        2 
  25  chr25_26788572     HCab    G    T        1      2        2 
  25  chr25_26788572     HPrz    G    T        1      2        2 
  25  chr25_26788572     ZBoe    G    T        0      0        2 
  25  chr25_26788572     ZGre    G    T        0      0        2 
  25  chr25_26788572     ZHar    G    T        0      0        2 
  25  chr25_26788572   Sample    G    T        0      0        2 
  25  chr25_26790740     AAsi    A    G        0      0        2 
  25  chr25_26790740     AKia    A    G        0      0        2 
  25  chr25_26790740     AOna    A    G        0      0        2 
  25  chr25_26790740     ASom    A    G        0      0        2 
  25  chr25_26790740     HCab    A    G        0      0        2 
  25  chr25_26790740     HPrz    A    G        0      0        2 
  25  chr25_26790740     ZBoe    A    G        0      0        2 
  25  chr25_26790740     ZGre    A    G        0      0        2 
  25  chr25_26790740     ZHar    A    G      0.5      1        2 
  25  chr25_26790740   Sample    A    G        0      0        2 
  25  chr25_26804294     AAsi    G    A        0      0        2 
  25  chr25_26804294     AKia    G    A        0      0        2 
  25  chr25_26804294     AOna    G    A        0      0        2 
  25  chr25_26804294     ASom    G    A        0      0        2 
  25  chr25_26804294     HCab    G    A      0.5      1        2 
  25  chr25_26804294     HPrz    G    A        0      0        2 
  25  chr25_26804294     ZBoe    G    A        0      0        2 
  25  chr25_26804294     ZGre    G    A        0      0        2 
  25  chr25_26804294     ZHar    G    A        0      0        2 
  25  chr25_26804294   Sample    G    A        0      0        2 
  25  chr25_26812501     AAsi    T    C        0      0        2 
  25  chr25_26812501     AKia    T    C        0      0        2 
  25  chr25_26812501     AOna    T    C        1      2        2 
  25  chr25_26812501     ASom    T    C        0      0        2 
  25  chr25_26812501     HCab    T    C        0      0        2 
  25  chr25_26812501     HPrz    T    C        0      0        2 
  25  chr25_26812501     ZBoe    T    C        0      0        2 
  25  chr25_26812501     ZGre    T    C        0      0        2 
  25  chr25_26812501     ZHar    T    C        0      0        2 
  25  chr25_26812501   Sample    T    C        0      0        2 
  25  chr25_26812954     AAsi    A    G        0      0        2 
  25  chr25_26812954     AKia    A    G        0      0        2 
  25  chr25_26812954     AOna    A    G        0      0        2 
  25  chr25_26812954     ASom    A    G        0      0        2 
  25  chr25_26812954     HCab    A    G        1      2        2 
  25  chr25_26812954     HPrz    A    G        1      2        2 
  25  chr25_26812954     ZBoe    A    G        0      0        2 
  25  chr25_26812954     ZGre    A    G        0      0        2 
  25  chr25_26812954     ZHar    A    G        0      0        2 
  25  chr25_26812954   Sample    A    G        0      0        2 
  25  chr25_26842089     AAsi    C    G        0      0        2 
  25  chr25_26842089     AKia    C    G        0      0        2 
  25  chr25_26842089     AOna    C    G        0      0        2 
  25  chr25_26842089     ASom    C    G        0      0        2 
  25  chr25_26842089     HCab    C    G        1      2        2 
  25  chr25_26842089     HPrz    C    G        1      2        2 
  25  chr25_26842089     ZBoe    C    G        0      0        2 
  25  chr25_26842089     ZGre    C    G        0      0        2 
  25  chr25_26842089     ZHar    C    G        0      0        2 
  25  chr25_26842089   Sample    C    G        0      0        2 
  25  chr25_26848837     AAsi    T    G        0      0        2 
  25  chr25_26848837     AKia    T    G        0      0        2 
  25  chr25_26848837     AOna    T    G        0      0        2 
  25  chr25_26848837     ASom    T    G        0      0        2 
  25  chr25_26848837     HCab    T    G      0.5      1        2 
  25  chr25_26848837     HPrz    T    G        0      0        2 
  25  chr25_26848837     ZBoe    T    G        0      0        2 
  25  chr25_26848837     ZGre    T    G        0      0        2 
  25  chr25_26848837     ZHar    T    G        0      0        2 
  25  chr25_26848837   Sample    T    G        0      0        2 
  25  chr25_26872742     AAsi    G    C        0      0        2 
  25  chr25_26872742     AKia    G    C      0.5      1        2 
  25  chr25_26872742     AOna    G    C        0      0        2 
  25  chr25_26872742     ASom    G    C        0      0        2 
  25  chr25_26872742     HCab    G    C        0      0        2 
  25  chr25_26872742     HPrz    G    C        0      0        2 
  25  chr25_26872742     ZBoe    G    C        0      0        2 
  25  chr25_26872742     ZGre    G    C        0      0        2 
  25  chr25_26872742     ZHar    G    C        0      0        2 
  25  chr25_26872742   Sample    G    C        0      0        2 
  25  chr25_26882709     AAsi    A    G        0      0        2 
  25  chr25_26882709     AKia    A    G      0.5      1        2 
  25  chr25_26882709     AOna    A    G        0      0        2 
  25  chr25_26882709     ASom    A    G        0      0        2 
  25  chr25_26882709     HCab    A    G        1      2        2 
  25  chr25_26882709     HPrz    A    G        1      2        2 
  25  chr25_26882709     ZBoe    A    G        0      0        2 
  25  chr25_26882709     ZGre    A    G        0      0        2 
  25  chr25_26882709     ZHar    A    G        0      0        2 
  25  chr25_26882709   Sample    A    G        0      0        2 
  25  chr25_26896683     AAsi    A    G      0.5      1        2 
  25  chr25_26896683     AKia    A    G        0      0        2 
  25  chr25_26896683     AOna    A    G        0      0        2 
  25  chr25_26896683     ASom    A    G        0      0        2 
  25  chr25_26896683     HCab    A    G        0      0        2 
  25  chr25_26896683     HPrz    A    G        0      0        2 
  25  chr25_26896683     ZBoe    A    G        0      0        2 
  25  chr25_26896683     ZGre    A    G        0      0        2 
  25  chr25_26896683     ZHar    A    G        0      0        2 
  25  chr25_26896683   Sample    A    G        1      2        2 
  25  chr25_26897764     AAsi    G    A        0      0        2 
  25  chr25_26897764     AKia    G    A        0      0        2 
  25  chr25_26897764     AOna    G    A        0      0        2 
  25  chr25_26897764     ASom    G    A        0      0        2 
  25  chr25_26897764     HCab    G    A      0.5      1        2 
  25  chr25_26897764     HPrz    G    A        1      2        2 
  25  chr25_26897764     ZBoe    G    A        0      0        2 
  25  chr25_26897764     ZGre    G    A        0      0        2 
  25  chr25_26897764     ZHar    G    A        0      0        2 
  25  chr25_26897764   Sample    G    A        0      0        2 
  25  chr25_26913846     AAsi    C    T        0      0        2 
  25  chr25_26913846     AKia    C    T        0      0        2 
  25  chr25_26913846     AOna    C    T        0      0        2 
  25  chr25_26913846     ASom    C    T        0      0        2 
  25  chr25_26913846     HCab    C    T      0.5      1        2 
  25  chr25_26913846     HPrz    C    T        1      2        2 
  25  chr25_26913846     ZBoe    C    T        0      0        2 
  25  chr25_26913846     ZGre    C    T        0      0        2 
  25  chr25_26913846     ZHar    C    T        0      0        2 
  25  chr25_26913846   Sample    C    T        0      0        2 
  25  chr25_26926784     AAsi    C    T        0      0        2 
  25  chr25_26926784     AKia    C    T      0.5      1        2 
  25  chr25_26926784     AOna    C    T        0      0        2 
  25  chr25_26926784     ASom    C    T        0      0        2 
  25  chr25_26926784     HCab    C    T        0      0        2 
  25  chr25_26926784     HPrz    C    T        0      0        2 
  25  chr25_26926784     ZBoe    C    T        0      0        2 
  25  chr25_26926784     ZGre    C    T        0      0        2 
  25  chr25_26926784     ZHar    C    T        0      0        2 
  25  chr25_26926784   Sample    C    T        0      0        2 
  25  chr25_26932662     AAsi    C    G      0.5      1        2 
  25  chr25_26932662     AKia    C    G        0      0        2 
  25  chr25_26932662     AOna    C    G        0      0        2 
  25  chr25_26932662     ASom    C    G        0      0        2 
  25  chr25_26932662     HCab    C    G        0      0        2 
  25  chr25_26932662     HPrz    C    G        0      0        2 
  25  chr25_26932662     ZBoe    C    G        0      0        2 
  25  chr25_26932662     ZGre    C    G        0      0        2 
  25  chr25_26932662     ZHar    C    G        0      0        2 
  25  chr25_26932662   Sample    C    G        1      2        2 
  25  chr25_26932818     AAsi    T    C        0      0        2 
  25  chr25_26932818     AKia    T    C        0      0        2 
  25  chr25_26932818     AOna    T    C        0      0        2 
  25  chr25_26932818     ASom    T    C        0      0        2 
  25  chr25_26932818     HCab    T    C        0      0        2 
  25  chr25_26932818     HPrz    T    C        0      0        2 
  25  chr25_26932818     ZBoe    T    C        0      0        2 
  25  chr25_26932818     ZGre    T    C        0      0        2 
  25  chr25_26932818     ZHar    T    C        1      2        2 
  25  chr25_26932818   Sample    T    C        0      0        2 
  25  chr25_26947838     AAsi    T    C        1      2        2 
  25  chr25_26947838     AKia    T    C        1      2        2 
  25  chr25_26947838     AOna    T    C        0      0        2 
  25  chr25_26947838     ASom    T    C        0      0        2 
  25  chr25_26947838     HCab    T    C        0      0        2 
  25  chr25_26947838     HPrz    T    C        0      0        2 
  25  chr25_26947838     ZBoe    T    C        1      2        2 
  25  chr25_26947838     ZGre    T    C        1      2        2 
  25  chr25_26947838     ZHar    T    C        0      0        2 
  25  chr25_26947838   Sample    T    C        1      2        2 
  25  chr25_26958473     AAsi    G    A        0      0        2 
  25  chr25_26958473     AKia    G    A        0      0        2 
  25  chr25_26958473     AOna    G    A        0      0        2 
  25  chr25_26958473     ASom    G    A        0      0        2 
  25  chr25_26958473     HCab    G    A        0      0        2 
  25  chr25_26958473     HPrz    G    A        0      0        2 
  25  chr25_26958473     ZBoe    G    A        1      2        2 
  25  chr25_26958473     ZGre    G    A        1      2        2 
  25  chr25_26958473     ZHar    G    A        0      0        2 
  25  chr25_26958473   Sample    G    A        0      0        2 
  25  chr25_26961130     AAsi    G    C        0      0        2 
  25  chr25_26961130     AKia    G    C        0      0        2 
  25  chr25_26961130     AOna    G    C        0      0        2 
  25  chr25_26961130     ASom    G    C        0      0        2 
  25  chr25_26961130     HCab    G    C        0      0        2 
  25  chr25_26961130     HPrz    G    C        0      0        2 
  25  chr25_26961130     ZBoe    G    C        1      2        2 
  25  chr25_26961130     ZGre    G    C        1      2        2 
  25  chr25_26961130     ZHar    G    C        0      0        2 
  25  chr25_26961130   Sample    G    C        0      0        2 
  25  chr25_26962741     AAsi    C    A        0      0        2 
  25  chr25_26962741     AKia    C    A        0      0        2 
  25  chr25_26962741     AOna    C    A        0      0        2 
  25  chr25_26962741     ASom    C    A        0      0        2 
  25  chr25_26962741     HCab    C    A        1      2        2 
  25  chr25_26962741     HPrz    C    A        1      2        2 
  25  chr25_26962741     ZBoe    C    A        1      2        2 
  25  chr25_26962741     ZGre    C    A        1      2        2 
  25  chr25_26962741     ZHar    C    A        0      0        2 
  25  chr25_26962741   Sample    C    A        0      0        2 
  25  chr25_26971841     AAsi    A    G        0      0        2 
  25  chr25_26971841     AKia    A    G        0      0        2 
  25  chr25_26971841     AOna    A    G        0      0        2 
  25  chr25_26971841     ASom    A    G        0      0        2 
  25  chr25_26971841     HCab    A    G        0      0        2 
  25  chr25_26971841     HPrz    A    G        0      0        2 
  25  chr25_26971841     ZBoe    A    G        1      2        2 
  25  chr25_26971841     ZGre    A    G        1      2        2 
  25  chr25_26971841     ZHar    A    G        0      0        2 
  25  chr25_26971841   Sample    A    G        0      0        2 
  25  chr25_26974127     AAsi    T    G      0.5      1        2 
  25  chr25_26974127     AKia    T    G        0      0        2 
  25  chr25_26974127     AOna    T    G        0      0        2 
  25  chr25_26974127     ASom    T    G        0      0        2 
  25  chr25_26974127     HCab    T    G        0      0        2 
  25  chr25_26974127     HPrz    T    G        0      0        2 
  25  chr25_26974127     ZBoe    T    G        0      0        2 
  25  chr25_26974127     ZGre    T    G        0      0        2 
  25  chr25_26974127     ZHar    T    G        0      0        2 
  25  chr25_26974127   Sample    T    G        0      0        2 
  25  chr25_26974236     AAsi    T    C        0      0        2 
  25  chr25_26974236     AKia    T    C        1      2        2 
  25  chr25_26974236     AOna    T    C        0      0        2 
  25  chr25_26974236     ASom    T    C        0      0        2 
  25  chr25_26974236     HCab    T    C        0      0        2 
  25  chr25_26974236     HPrz    T    C        0      0        2 
  25  chr25_26974236     ZBoe    T    C        0      0        2 
  25  chr25_26974236     ZGre    T    C        0      0        2 
  25  chr25_26974236     ZHar    T    C        0      0        2 
  25  chr25_26974236   Sample    T    C        0      0        2 
  25  chr25_26976568     AAsi    T    C        0      0        2 
  25  chr25_26976568     AKia    T    C        0      0        2 
  25  chr25_26976568     AOna    T    C        0      0        2 
  25  chr25_26976568     ASom    T    C        1      2        2 
  25  chr25_26976568     HCab    T    C        0      0        2 
  25  chr25_26976568     HPrz    T    C        0      0        2 
  25  chr25_26976568     ZBoe    T    C        0      0        2 
  25  chr25_26976568     ZGre    T    C        0      0        2 
  25  chr25_26976568     ZHar    T    C        0      0        2 
  25  chr25_26976568   Sample    T    C        0      0        2 
  25  chr25_26982862     AAsi    A    G        0      0        2 
  25  chr25_26982862     AKia    A    G        1      2        2 
  25  chr25_26982862     AOna    A    G        0      0        2 
  25  chr25_26982862     ASom    A    G        0      0        2 
  25  chr25_26982862     HCab    A    G        0      0        2 
  25  chr25_26982862     HPrz    A    G        0      0        2 
  25  chr25_26982862     ZBoe    A    G        0      0        2 
  25  chr25_26982862     ZGre    A    G        0      0        2 
  25  chr25_26982862     ZHar    A    G        0      0        2 
  25  chr25_26982862   Sample    A    G        0      0        2 
  25  chr25_26985705     AAsi    T    G        0      0        2 
  25  chr25_26985705     AKia    T    G        0      0        2 
  25  chr25_26985705     AOna    T    G        0      0        2 
  25  chr25_26985705     ASom    T    G        0      0        2 
  25  chr25_26985705     HCab    T    G        0      0        2 
  25  chr25_26985705     HPrz    T    G        0      0        2 
  25  chr25_26985705     ZBoe    T    G        0      0        2 
  25  chr25_26985705     ZGre    T    G        1      2        2 
  25  chr25_26985705     ZHar    T    G        0      0        2 
  25  chr25_26985705   Sample    T    G        0      0        2 
  25  chr25_26986872     AAsi    A    G        0      0        2 
  25  chr25_26986872     AKia    A    G        0      0        2 
  25  chr25_26986872     AOna    A    G        0      0        2 
  25  chr25_26986872     ASom    A    G        0      0        2 
  25  chr25_26986872     HCab    A    G        0      0        2 
  25  chr25_26986872     HPrz    A    G        0      0        2 
  25  chr25_26986872     ZBoe    A    G        1      2        2 
  25  chr25_26986872     ZGre    A    G        1      2        2 
  25  chr25_26986872     ZHar    A    G        0      0        2 
  25  chr25_26986872   Sample    A    G        0      0        2 
  25  chr25_26987566     AAsi    G    A        0      0        2 
  25  chr25_26987566     AKia    G    A        0      0        2 
  25  chr25_26987566     AOna    G    A        0      0        2 
  25  chr25_26987566     ASom    G    A        0      0        2 
  25  chr25_26987566     HCab    G    A        1      2        2 
  25  chr25_26987566     HPrz    G    A        1      2        2 
  25  chr25_26987566     ZBoe    G    A        0      0        2 
  25  chr25_26987566     ZGre    G    A        0      0        2 
  25  chr25_26987566     ZHar    G    A        0      0        2 
  25  chr25_26987566   Sample    G    A        0      0        2 
  25  chr25_26991733     AAsi    A    G        0      0        2 
  25  chr25_26991733     AKia    A    G        0      0        2 
  25  chr25_26991733     AOna    A    G        0      0        2 
  25  chr25_26991733     ASom    A    G        0      0        2 
  25  chr25_26991733     HCab    A    G        0      0        2 
  25  chr25_26991733     HPrz    A    G        0      0        2 
  25  chr25_26991733     ZBoe    A    G        0      0        2 
  25  chr25_26991733     ZGre    A    G        0      0        2 
  25  chr25_26991733     ZHar    A    G        1      2        2 
  25  chr25_26991733   Sample    A    G        0      0        2 
  25  chr25_26994227     AAsi    T    G        0      0        2 
  25  chr25_26994227     AKia    T    G        0      0        2 
  25  chr25_26994227     AOna    T    G        1      2        2 
  25  chr25_26994227     ASom    T    G        0      0        2 
  25  chr25_26994227     HCab    T    G        0      0        2 
  25  chr25_26994227     HPrz    T    G        0      0        2 
  25  chr25_26994227     ZBoe    T    G        0      0        2 
  25  chr25_26994227     ZGre    T    G        0      0        2 
  25  chr25_26994227     ZHar    T    G        0      0        2 
  25  chr25_26994227   Sample    T    G        0      0        2 
  25  chr25_26994773     AAsi    C    G        1      2        2 
  25  chr25_26994773     AKia    C    G      0.5      1        2 
  25  chr25_26994773     AOna    C    G        1      2        2 
  25  chr25_26994773     ASom    C    G        1      2        2 
  25  chr25_26994773     HCab    C    G        0      0        2 
  25  chr25_26994773     HPrz    C    G        0      0        2 
  25  chr25_26994773     ZBoe    C    G        0      0        2 
  25  chr25_26994773     ZGre    C    G        0      0        2 
  25  chr25_26994773     ZHar    C    G        0      0        2 
  25  chr25_26994773   Sample    C    G        1      2        2 
  25  chr25_27007191     AAsi    A    G        0      0        2 
  25  chr25_27007191     AKia    A    G        1      2        2 
  25  chr25_27007191     AOna    A    G        0      0        2 
  25  chr25_27007191     ASom    A    G        0      0        2 
  25  chr25_27007191     HCab    A    G        0      0        2 
  25  chr25_27007191     HPrz    A    G        0      0        2 
  25  chr25_27007191     ZBoe    A    G        0      0        2 
  25  chr25_27007191     ZGre    A    G        0      0        2 
  25  chr25_27007191     ZHar    A    G        0      0        2 
  25  chr25_27007191   Sample    A    G        0      0        2 
  25  chr25_27019830     AAsi    G    A        0      0        2 
  25  chr25_27019830     AKia    G    A      0.5      1        2 
  25  chr25_27019830     AOna    G    A      0.5      1        2 
  25  chr25_27019830     ASom    G    A        0      0        2 
  25  chr25_27019830     HCab    G    A        0      0        2 
  25  chr25_27019830     HPrz    G    A        0      0        2 
  25  chr25_27019830     ZBoe    G    A        0      0        2 
  25  chr25_27019830     ZGre    G    A        0      0        2 
  25  chr25_27019830     ZHar    G    A        0      0        2 
  25  chr25_27019830   Sample    G    A        0      0        2 
  25  chr25_27033632     AAsi    A    G        1      2        2 
  25  chr25_27033632     AKia    A    G      0.5      1        2 
  25  chr25_27033632     AOna    A    G        0      0        2 
  25  chr25_27033632     ASom    A    G        1      2        2 
  25  chr25_27033632     HCab    A    G        0      0        2 
  25  chr25_27033632     HPrz    A    G        0      0        2 
  25  chr25_27033632     ZBoe    A    G        0      0        2 
  25  chr25_27033632     ZGre    A    G        0      0        2 
  25  chr25_27033632     ZHar    A    G        0      0        2 
  25  chr25_27033632   Sample    A    G        1      2        2 
  25  chr25_27034289     AAsi    C    T        0      0        2 
  25  chr25_27034289     AKia    C    T        0      0        2 
  25  chr25_27034289     AOna    C    T        0      0        2 
  25  chr25_27034289     ASom    C    T        1      2        2 
  25  chr25_27034289     HCab    C    T        0      0        2 
  25  chr25_27034289     HPrz    C    T        0      0        2 
  25  chr25_27034289     ZBoe    C    T        0      0        2 
  25  chr25_27034289     ZGre    C    T        0      0        2 
  25  chr25_27034289     ZHar    C    T        0      0        2 
  25  chr25_27034289   Sample    C    T        0      0        2 
  25  chr25_27034741     AAsi    T    C        0      0        2 
  25  chr25_27034741     AKia    T    C        0      0        2 
  25  chr25_27034741     AOna    T    C        0      0        2 
  25  chr25_27034741     ASom    T    C        0      0        2 
  25  chr25_27034741     HCab    T    C        0      0        2 
  25  chr25_27034741     HPrz    T    C        0      0        2 
  25  chr25_27034741     ZBoe    T    C        0      0        2 
  25  chr25_27034741     ZGre    T    C        0      0        2 
  25  chr25_27034741     ZHar    T    C      0.5      1        2 
  25  chr25_27034741   Sample    T    C        0      0        2 
  25  chr25_27037091     AAsi    C    T        0      0        2 
  25  chr25_27037091     AKia    C    T        0      0        2 
  25  chr25_27037091     AOna    C    T        0      0        2 
  25  chr25_27037091     ASom    C    T        0      0        2 
  25  chr25_27037091     HCab    C    T        1      2        2 
  25  chr25_27037091     HPrz    C    T        1      2        2 
  25  chr25_27037091     ZBoe    C    T        0      0        2 
  25  chr25_27037091     ZGre    C    T        0      0        2 
  25  chr25_27037091     ZHar    C    T        0      0        2 
  25  chr25_27037091   Sample    C    T        0      0        2 
  25  chr25_27039150     AAsi    A    G      0.5      1        2 
  25  chr25_27039150     AKia    A    G        0      0        2 
  25  chr25_27039150     AOna    A    G        1      2        2 
  25  chr25_27039150     ASom    A    G        1      2        2 
  25  chr25_27039150     HCab    A    G      0.5      1        2 
  25  chr25_27039150     HPrz    A    G        0      0        2 
  25  chr25_27039150     ZBoe    A    G      0.5      1        2 
  25  chr25_27039150     ZGre    A    G        0      0        2 
  25  chr25_27039150     ZHar    A    G        0      0        2 
  25  chr25_27039150   Sample    A    G        1      2        2 
  25  chr25_27050253     AAsi    C    T        0      0        2 
  25  chr25_27050253     AKia    C    T        0      0        2 
  25  chr25_27050253     AOna    C    T        0      0        2 
  25  chr25_27050253     ASom    C    T        0      0        2 
  25  chr25_27050253     HCab    C    T        1      2        2 
  25  chr25_27050253     HPrz    C    T        1      2        2 
  25  chr25_27050253     ZBoe    C    T        0      0        2 
  25  chr25_27050253     ZGre    C    T        0      0        2 
  25  chr25_27050253     ZHar    C    T        0      0        2 
  25  chr25_27050253   Sample    C    T        0      0        2 
  25  chr25_27050529     AAsi    T    C        0      0        2 
  25  chr25_27050529     AKia    T    C      0.5      1        2 
  25  chr25_27050529     AOna    T    C        0      0        2 
  25  chr25_27050529     ASom    T    C        0      0        2 
  25  chr25_27050529     HCab    T    C        0      0        2 
  25  chr25_27050529     HPrz    T    C        0      0        2 
  25  chr25_27050529     ZBoe    T    C        0      0        2 
  25  chr25_27050529     ZGre    T    C        0      0        2 
  25  chr25_27050529     ZHar    T    C        0      0        2 
  25  chr25_27050529   Sample    T    C        0      0        2 
  25  chr25_27061001     AAsi    C    T        0      0        2 
  25  chr25_27061001     AKia    C    T        0      0        2 
  25  chr25_27061001     AOna    C    T        0      0        2 
  25  chr25_27061001     ASom    C    T        0      0        2 
  25  chr25_27061001     HCab    C    T        1      2        2 
  25  chr25_27061001     HPrz    C    T        1      2        2 
  25  chr25_27061001     ZBoe    C    T        0      0        2 
  25  chr25_27061001     ZGre    C    T        0      0        2 
  25  chr25_27061001     ZHar    C    T        0      0        2 
  25  chr25_27061001   Sample    C    T        0      0        2 
  25  chr25_27063656     AAsi    A    G        0      0        2 
  25  chr25_27063656     AKia    A    G        0      0        2 
  25  chr25_27063656     AOna    A    G        0      0        2 
  25  chr25_27063656     ASom    A    G        0      0        2 
  25  chr25_27063656     HCab    A    G        1      2        2 
  25  chr25_27063656     HPrz    A    G        1      2        2 
  25  chr25_27063656     ZBoe    A    G        0      0        2 
  25  chr25_27063656     ZGre    A    G        0      0        2 
  25  chr25_27063656     ZHar    A    G        0      0        2 
  25  chr25_27063656   Sample    A    G        0      0        2 
  25  chr25_27065266     AAsi    C    T        0      0        2 
  25  chr25_27065266     AKia    C    T      0.5      1        2 
  25  chr25_27065266     AOna    C    T        0      0        2 
  25  chr25_27065266     ASom    C    T        0      0        2 
  25  chr25_27065266     HCab    C    T        0      0        2 
  25  chr25_27065266     HPrz    C    T        0      0        2 
  25  chr25_27065266     ZBoe    C    T        0      0        2 
  25  chr25_27065266     ZGre    C    T        0      0        2 
  25  chr25_27065266     ZHar    C    T        0      0        2 
  25  chr25_27065266   Sample    C    T        0      0        2 
  25  chr25_27073618     AAsi    C    G        0      0        2 
  25  chr25_27073618     AKia    C    G      0.5      1        2 
  25  chr25_27073618     AOna    C    G        0      0        2 
  25  chr25_27073618     ASom    C    G        0      0        2 
  25  chr25_27073618     HCab    C    G        0      0        2 
  25  chr25_27073618     HPrz    C    G        0      0        2 
  25  chr25_27073618     ZBoe    C    G        0      0        2 
  25  chr25_27073618     ZGre    C    G        0      0        2 
  25  chr25_27073618     ZHar    C    G        0      0        2 
  25  chr25_27073618   Sample    C    G        0      0        2 
  25  chr25_27078971     AAsi    C    T      0.5      1        2 
  25  chr25_27078971     AKia    C    T        0      0        2 
  25  chr25_27078971     AOna    C    T        0      0        2 
  25  chr25_27078971     ASom    C    T        0      0        2 
  25  chr25_27078971     HCab    C    T        0      0        2 
  25  chr25_27078971     HPrz    C    T        0      0        2 
  25  chr25_27078971     ZBoe    C    T        0      0        2 
  25  chr25_27078971     ZGre    C    T        0      0        2 
  25  chr25_27078971     ZHar    C    T        0      0        2 
  25  chr25_27078971   Sample    C    T        0      0        2 
  25  chr25_27079003     AAsi    T    C        0      0        2 
  25  chr25_27079003     AKia    T    C        0      0        2 
  25  chr25_27079003     AOna    T    C        0      0        2 
  25  chr25_27079003     ASom    T    C        0      0        2 
  25  chr25_27079003     HCab    T    C        0      0        2 
  25  chr25_27079003     HPrz    T    C        0      0        2 
  25  chr25_27079003     ZBoe    T    C        1      2        2 
  25  chr25_27079003     ZGre    T    C        0      0        2 
  25  chr25_27079003     ZHar    T    C        0      0        2 
  25  chr25_27079003   Sample    T    C        0      0        2 
  25  chr25_27080424     AAsi    C    T        0      0        2 
  25  chr25_27080424     AKia    C    T        0      0        2 
  25  chr25_27080424     AOna    C    T        0      0        2 
  25  chr25_27080424     ASom    C    T        0      0        2 
  25  chr25_27080424     HCab    C    T        0      0        2 
  25  chr25_27080424     HPrz    C    T        0      0        2 
  25  chr25_27080424     ZBoe    C    T        0      0        2 
  25  chr25_27080424     ZGre    C    T        1      2        2 
  25  chr25_27080424     ZHar    C    T        1      2        2 
  25  chr25_27080424   Sample    C    T        0      0        2 
  25  chr25_27089297     AAsi    A    G        0      0        2 
  25  chr25_27089297     AKia    A    G        0      0        2 
  25  chr25_27089297     AOna    A    G        0      0        2 
  25  chr25_27089297     ASom    A    G        0      0        2 
  25  chr25_27089297     HCab    A    G        0      0        2 
  25  chr25_27089297     HPrz    A    G        0      0        2 
  25  chr25_27089297     ZBoe    A    G        1      2        2 
  25  chr25_27089297     ZGre    A    G        0      0        2 
  25  chr25_27089297     ZHar    A    G        0      0        2 
  25  chr25_27089297   Sample    A    G        0      0        2 
  25  chr25_27095637     AAsi    C    G        0      0        2 
  25  chr25_27095637     AKia    C    G        0      0        2 
  25  chr25_27095637     AOna    C    G        0      0        2 
  25  chr25_27095637     ASom    C    G        0      0        2 
  25  chr25_27095637     HCab    C    G      0.5      1        2 
  25  chr25_27095637     HPrz    C    G        0      0        2 
  25  chr25_27095637     ZBoe    C    G        0      0        2 
  25  chr25_27095637     ZGre    C    G        0      0        2 
  25  chr25_27095637     ZHar    C    G        0      0        2 
  25  chr25_27095637   Sample    C    G        0      0        2 
  25  chr25_27098090     AAsi    C    G        0      0        2 
  25  chr25_27098090     AKia    C    G        0      0        2 
  25  chr25_27098090     AOna    C    G        0      0        2 
  25  chr25_27098090     ASom    C    G        0      0        2 
  25  chr25_27098090     HCab    C    G        0      0        2 
  25  chr25_27098090     HPrz    C    G        0      0        2 
  25  chr25_27098090     ZBoe    C    G        0      0        2 
  25  chr25_27098090     ZGre    C    G      0.5      1        2 
  25  chr25_27098090     ZHar    C    G        0      0        2 
  25  chr25_27098090   Sample    C    G        0      0        2 
  25  chr25_27100459     AAsi    T    C        0      0        2 
  25  chr25_27100459     AKia    T    C        0      0        2 
  25  chr25_27100459     AOna    T    C        0      0        2 
  25  chr25_27100459     ASom    T    C        0      0        2 
  25  chr25_27100459     HCab    T    C        0      0        2 
  25  chr25_27100459     HPrz    T    C        0      0        2 
  25  chr25_27100459     ZBoe    T    C        0      0        2 
  25  chr25_27100459     ZGre    T    C        0      0        2 
  25  chr25_27100459     ZHar    T    C        1      2        2 
  25  chr25_27100459   Sample    T    C        0      0        2 
  25  chr25_27104895     AAsi    G    C        0      0        2 
  25  chr25_27104895     AKia    G    C        0      0        2 
  25  chr25_27104895     AOna    G    C        0      0        2 
  25  chr25_27104895     ASom    G    C        0      0        2 
  25  chr25_27104895     HCab    G    C        0      0        2 
  25  chr25_27104895     HPrz    G    C        0      0        2 
  25  chr25_27104895     ZBoe    G    C        1      2        2 
  25  chr25_27104895     ZGre    G    C        0      0        2 
  25  chr25_27104895     ZHar    G    C        0      0        2 
  25  chr25_27104895   Sample    G    C        0      0        2 
  25  chr25_27110611     AAsi    C    T        0      0        2 
  25  chr25_27110611     AKia    C    T        0      0        2 
  25  chr25_27110611     AOna    C    T        0      0        2 
  25  chr25_27110611     ASom    C    T        0      0        2 
  25  chr25_27110611     HCab    C    T        0      0        2 
  25  chr25_27110611     HPrz    C    T        0      0        2 
  25  chr25_27110611     ZBoe    C    T        0      0        2 
  25  chr25_27110611     ZGre    C    T        1      2        2 
  25  chr25_27110611     ZHar    C    T        0      0        2 
  25  chr25_27110611   Sample    C    T        0      0        2 
  25  chr25_27138069     AAsi    C    T        0      0        2 
  25  chr25_27138069     AKia    C    T        0      0        2 
  25  chr25_27138069     AOna    C    T        0      0        2 
  25  chr25_27138069     ASom    C    T        0      0        2 
  25  chr25_27138069     HCab    C    T        1      2        2 
  25  chr25_27138069     HPrz    C    T        1      2        2 
  25  chr25_27138069     ZBoe    C    T        0      0        2 
  25  chr25_27138069     ZGre    C    T        0      0        2 
  25  chr25_27138069     ZHar    C    T        0      0        2 
  25  chr25_27138069   Sample    C    T        0      0        2 
  25  chr25_27145626     AAsi    C    A        0      0        2 
  25  chr25_27145626     AKia    C    A        0      0        2 
  25  chr25_27145626     AOna    C    A        0      0        2 
  25  chr25_27145626     ASom    C    A        1      2        2 
  25  chr25_27145626     HCab    C    A        0      0        2 
  25  chr25_27145626     HPrz    C    A        0      0        2 
  25  chr25_27145626     ZBoe    C    A        0      0        2 
  25  chr25_27145626     ZGre    C    A        0      0        2 
  25  chr25_27145626     ZHar    C    A        0      0        2 
  25  chr25_27145626   Sample    C    A        0      0        2 
  25  chr25_27146721     AAsi    C    G        0      0        2 
  25  chr25_27146721     AKia    C    G        0      0        2 
  25  chr25_27146721     AOna    C    G        0      0        2 
  25  chr25_27146721     ASom    C    G        0      0        2 
  25  chr25_27146721     HCab    C    G        0      0        2 
  25  chr25_27146721     HPrz    C    G      0.5      1        2 
  25  chr25_27146721     ZBoe    C    G        0      0        2 
  25  chr25_27146721     ZGre    C    G        0      0        2 
  25  chr25_27146721     ZHar    C    G        0      0        2 
  25  chr25_27146721   Sample    C    G        0      0        2 
  25  chr25_27151529     AAsi    C    G        0      0        2 
  25  chr25_27151529     AKia    C    G        0      0        2 
  25  chr25_27151529     AOna    C    G        0      0        2 
  25  chr25_27151529     ASom    C    G        0      0        2 
  25  chr25_27151529     HCab    C    G        1      2        2 
  25  chr25_27151529     HPrz    C    G        1      2        2 
  25  chr25_27151529     ZBoe    C    G        0      0        2 
  25  chr25_27151529     ZGre    C    G        0      0        2 
  25  chr25_27151529     ZHar    C    G        0      0        2 
  25  chr25_27151529   Sample    C    G        0      0        2 
  25  chr25_27152168     AAsi    G    A        0      0        2 
  25  chr25_27152168     AKia    G    A        0      0        2 
  25  chr25_27152168     AOna    G    A        0      0        2 
  25  chr25_27152168     ASom    G    A        0      0        2 
  25  chr25_27152168     HCab    G    A        0      0        2 
  25  chr25_27152168     HPrz    G    A        0      0        2 
  25  chr25_27152168     ZBoe    G    A        0      0        2 
  25  chr25_27152168     ZGre    G    A      0.5      1        2 
  25  chr25_27152168     ZHar    G    A        0      0        2 
  25  chr25_27152168   Sample    G    A        0      0        2 
  25  chr25_27154182     AAsi    G    A        0      0        2 
  25  chr25_27154182     AKia    G    A        0      0        2 
  25  chr25_27154182     AOna    G    A        0      0        2 
  25  chr25_27154182     ASom    G    A        0      0        2 
  25  chr25_27154182     HCab    G    A        0      0        2 
  25  chr25_27154182     HPrz    G    A        0      0        2 
  25  chr25_27154182     ZBoe    G    A      0.5      1        2 
  25  chr25_27154182     ZGre    G    A        0      0        2 
  25  chr25_27154182     ZHar    G    A        0      0        2 
  25  chr25_27154182   Sample    G    A        0      0        2 
  25  chr25_27168695     AAsi    A    G        0      0        2 
  25  chr25_27168695     AKia    A    G        0      0        2 
  25  chr25_27168695     AOna    A    G        0      0        2 
  25  chr25_27168695     ASom    A    G        0      0        2 
  25  chr25_27168695     HCab    A    G        1      2        2 
  25  chr25_27168695     HPrz    A    G        1      2        2 
  25  chr25_27168695     ZBoe    A    G        0      0        2 
  25  chr25_27168695     ZGre    A    G        0      0        2 
  25  chr25_27168695     ZHar    A    G        0      0        2 
  25  chr25_27168695   Sample    A    G        0      0        2 
  25  chr25_27173501     AAsi    G    T        0      0        2 
  25  chr25_27173501     AKia    G    T        0      0        2 
  25  chr25_27173501     AOna    G    T      0.5      1        2 
  25  chr25_27173501     ASom    G    T        0      0        2 
  25  chr25_27173501     HCab    G    T        0      0        2 
  25  chr25_27173501     HPrz    G    T        0      0        2 
  25  chr25_27173501     ZBoe    G    T        0      0        2 
  25  chr25_27173501     ZGre    G    T        0      0        2 
  25  chr25_27173501     ZHar    G    T        0      0        2 
  25  chr25_27173501   Sample    G    T        0      0        2 
  25  chr25_27180475     AAsi    T    C        0      0        2 
  25  chr25_27180475     AKia    T    C        0      0        2 
  25  chr25_27180475     AOna    T    C      0.5      1        2 
  25  chr25_27180475     ASom    T    C        0      0        2 
  25  chr25_27180475     HCab    T    C        0      0        2 
  25  chr25_27180475     HPrz    T    C        0      0        2 
  25  chr25_27180475     ZBoe    T    C        0      0        2 
  25  chr25_27180475     ZGre    T    C        0      0        2 
  25  chr25_27180475     ZHar    T    C        0      0        2 
  25  chr25_27180475   Sample    T    C        0      0        2 
  25  chr25_27182104     AAsi    A    G        0      0        2 
  25  chr25_27182104     AKia    A    G        1      2        2 
  25  chr25_27182104     AOna    A    G        0      0        2 
  25  chr25_27182104     ASom    A    G        0      0        2 
  25  chr25_27182104     HCab    A    G        0      0        2 
  25  chr25_27182104     HPrz    A    G        0      0        2 
  25  chr25_27182104     ZBoe    A    G        0      0        2 
  25  chr25_27182104     ZGre    A    G        0      0        2 
  25  chr25_27182104     ZHar    A    G        0      0        2 
  25  chr25_27182104   Sample    A    G        1      2        2 
  25  chr25_27189493     AAsi    C    T        0      0        2 
  25  chr25_27189493     AKia    C    T        0      0        2 
  25  chr25_27189493     AOna    C    T        0      0        2 
  25  chr25_27189493     ASom    C    T        0      0        2 
  25  chr25_27189493     HCab    C    T        0      0        2 
  25  chr25_27189493     HPrz    C    T        0      0        2 
  25  chr25_27189493     ZBoe    C    T        0      0        2 
  25  chr25_27189493     ZGre    C    T        0      0        2 
  25  chr25_27189493     ZHar    C    T      0.5      1        2 
  25  chr25_27189493   Sample    C    T        0      0        2 
  25  chr25_27193625     AAsi    C    T        0      0        2 
  25  chr25_27193625     AKia    C    T        0      0        2 
  25  chr25_27193625     AOna    C    T        0      0        2 
  25  chr25_27193625     ASom    C    T        0      0        2 
  25  chr25_27193625     HCab    C    T        1      2        2 
  25  chr25_27193625     HPrz    C    T        1      2        2 
  25  chr25_27193625     ZBoe    C    T        0      0        2 
  25  chr25_27193625     ZGre    C    T        0      0        2 
  25  chr25_27193625     ZHar    C    T        0      0        2 
  25  chr25_27193625   Sample    C    T        0      0        2 
  25  chr25_27207600     AAsi    T    C        0      0        2 
  25  chr25_27207600     AKia    T    C        0      0        2 
  25  chr25_27207600     AOna    T    C      0.5      1        2 
  25  chr25_27207600     ASom    T    C        0      0        2 
  25  chr25_27207600     HCab    T    C        0      0        2 
  25  chr25_27207600     HPrz    T    C        0      0        2 
  25  chr25_27207600     ZBoe    T    C        0      0        2 
  25  chr25_27207600     ZGre    T    C        0      0        2 
  25  chr25_27207600     ZHar    T    C        0      0        2 
  25  chr25_27207600   Sample    T    C        0      0        2 
  25  chr25_27213492     AAsi    A    G        0      0        2 
  25  chr25_27213492     AKia    A    G        0      0        2 
  25  chr25_27213492     AOna    A    G      0.5      1        2 
  25  chr25_27213492     ASom    A    G        0      0        2 
  25  chr25_27213492     HCab    A    G        0      0        2 
  25  chr25_27213492     HPrz    A    G        0      0        2 
  25  chr25_27213492     ZBoe    A    G        0      0        2 
  25  chr25_27213492     ZGre    A    G        0      0        2 
  25  chr25_27213492     ZHar    A    G        0      0        2 
  25  chr25_27213492   Sample    A    G        0      0        2 
  25  chr25_27215087     AAsi    G    C        0      0        2 
  25  chr25_27215087     AKia    G    C        1      2        2 
  25  chr25_27215087     AOna    G    C      0.5      1        2 
  25  chr25_27215087     ASom    G    C        0      0        2 
  25  chr25_27215087     HCab    G    C        0      0        2 
  25  chr25_27215087     HPrz    G    C        0      0        2 
  25  chr25_27215087     ZBoe    G    C        0      0        2 
  25  chr25_27215087     ZGre    G    C        0      0        2 
  25  chr25_27215087     ZHar    G    C        0      0        2 
  25  chr25_27215087   Sample    G    C        0      0        2 
  25  chr25_27219006     AAsi    G    T        0      0        2 
  25  chr25_27219006     AKia    G    T        1      2        2 
  25  chr25_27219006     AOna    G    T      0.5      1        2 
  25  chr25_27219006     ASom    G    T        0      0        2 
  25  chr25_27219006     HCab    G    T        0      0        2 
  25  chr25_27219006     HPrz    G    T        0      0        2 
  25  chr25_27219006     ZBoe    G    T        0      0        2 
  25  chr25_27219006     ZGre    G    T        0      0        2 
  25  chr25_27219006     ZHar    G    T        0      0        2 
  25  chr25_27219006   Sample    G    T        0      0        2 
  25  chr25_27227437     AAsi    G    T        0      0        2 
  25  chr25_27227437     AKia    G    T        0      0        2 
  25  chr25_27227437     AOna    G    T        0      0        2 
  25  chr25_27227437     ASom    G    T        0      0        2 
  25  chr25_27227437     HCab    G    T        1      2        2 
  25  chr25_27227437     HPrz    G    T        1      2        2 
  25  chr25_27227437     ZBoe    G    T        0      0        2 
  25  chr25_27227437     ZGre    G    T        0      0        2 
  25  chr25_27227437     ZHar    G    T        0      0        2 
  25  chr25_27227437   Sample    G    T        0      0        2 
  25  chr25_27234754     AAsi    A    G        0      0        2 
  25  chr25_27234754     AKia    A    G        0      0        2 
  25  chr25_27234754     AOna    A    G        0      0        2 
  25  chr25_27234754     ASom    A    G        0      0        2 
  25  chr25_27234754     HCab    A    G        0      0        2 
  25  chr25_27234754     HPrz    A    G        0      0        2 
  25  chr25_27234754     ZBoe    A    G        0      0        2 
  25  chr25_27234754     ZGre    A    G        0      0        2 
  25  chr25_27234754     ZHar    A    G        1      2        2 
  25  chr25_27234754   Sample    A    G        0      0        2 
  25  chr25_27235262     AAsi    G    A        0      0        2 
  25  chr25_27235262     AKia    G    A        0      0        2 
  25  chr25_27235262     AOna    G    A        0      0        2 
  25  chr25_27235262     ASom    G    A        0      0        2 
  25  chr25_27235262     HCab    G    A        1      2        2 
  25  chr25_27235262     HPrz    G    A        1      2        2 
  25  chr25_27235262     ZBoe    G    A        0      0        2 
  25  chr25_27235262     ZGre    G    A        0      0        2 
  25  chr25_27235262     ZHar    G    A        0      0        2 
  25  chr25_27235262   Sample    G    A        0      0        2 
  25  chr25_27240774     AAsi    C    T        0      0        2 
  25  chr25_27240774     AKia    C    T        0      0        2 
  25  chr25_27240774     AOna    C    T        0      0        2 
  25  chr25_27240774     ASom    C    T        0      0        2 
  25  chr25_27240774     HCab    C    T        0      0        2 
  25  chr25_27240774     HPrz    C    T        0      0        2 
  25  chr25_27240774     ZBoe    C    T        1      2        2 
  25  chr25_27240774     ZGre    C    T        1      2        2 
  25  chr25_27240774     ZHar    C    T        0      0        2 
  25  chr25_27240774   Sample    C    T        0      0        2 
  25  chr25_27244546     AAsi    C    A      0.5      1        2 
  25  chr25_27244546     AKia    C    A        0      0        2 
  25  chr25_27244546     AOna    C    A        0      0        2 
  25  chr25_27244546     ASom    C    A        0      0        2 
  25  chr25_27244546     HCab    C    A        0      0        2 
  25  chr25_27244546     HPrz    C    A        0      0        2 
  25  chr25_27244546     ZBoe    C    A        0      0        2 
  25  chr25_27244546     ZGre    C    A        0      0        2 
  25  chr25_27244546     ZHar    C    A        0      0        2 
  25  chr25_27244546   Sample    C    A        0      0        2 
  25  chr25_27255249     AAsi    T    C        0      0        2 
  25  chr25_27255249     AKia    T    C        0      0        2 
```
