## Supplementary File 2. Zonkey (Schubert et al. 2017) report for donkey specimen Ancient2. for "No genetic evidence yet for hinnies at Mazongshan (400-160 BCE), northwestern China": incl_ts.frq.strat (part 274 of 305)

```
  25  chr25_27255249     AOna    T    C      0.5      1        2 
  25  chr25_27255249     ASom    T    C        0      0        2 
  25  chr25_27255249     HCab    T    C        0      0        2 
  25  chr25_27255249     HPrz    T    C        0      0        2 
  25  chr25_27255249     ZBoe    T    C        0      0        2 
  25  chr25_27255249     ZGre    T    C        0      0        2 
  25  chr25_27255249     ZHar    T    C        0      0        2 
  25  chr25_27255249   Sample    T    C        0      0        2 
  25  chr25_27255628     AAsi    G    A        0      0        2 
  25  chr25_27255628     AKia    G    A        0      0        2 
  25  chr25_27255628     AOna    G    A        0      0        2 
  25  chr25_27255628     ASom    G    A        0      0        2 
  25  chr25_27255628     HCab    G    A        1      2        2 
  25  chr25_27255628     HPrz    G    A        0      0        2 
  25  chr25_27255628     ZBoe    G    A        0      0        2 
  25  chr25_27255628     ZGre    G    A        0      0        2 
  25  chr25_27255628     ZHar    G    A        0      0        2 
  25  chr25_27255628   Sample    G    A        0      0        2 
  25  chr25_27261595     AAsi    T    C        0      0        2 
  25  chr25_27261595     AKia    T    C      0.5      1        2 
  25  chr25_27261595     AOna    T    C        0      0        2 
  25  chr25_27261595     ASom    T    C        0      0        2 
  25  chr25_27261595     HCab    T    C        0      0        2 
  25  chr25_27261595     HPrz    T    C        0      0        2 
  25  chr25_27261595     ZBoe    T    C        0      0        2 
  25  chr25_27261595     ZGre    T    C        0      0        2 
  25  chr25_27261595     ZHar    T    C        0      0        2 
  25  chr25_27261595   Sample    T    C        0      0        2 
  25  chr25_27262063     AAsi    C    T        0      0        2 
  25  chr25_27262063     AKia    C    T        0      0        2 
  25  chr25_27262063     AOna    C    T        0      0        2 
  25  chr25_27262063     ASom    C    T        0      0        2 
  25  chr25_27262063     HCab    C    T        1      2        2 
  25  chr25_27262063     HPrz    C    T        1      2        2 
  25  chr25_27262063     ZBoe    C    T        0      0        2 
  25  chr25_27262063     ZGre    C    T        0      0        2 
  25  chr25_27262063     ZHar    C    T        0      0        2 
  25  chr25_27262063   Sample    C    T        0      0        2 
  25  chr25_27263489     AAsi    A    G        0      0        2 
  25  chr25_27263489     AKia    A    G        0      0        2 
  25  chr25_27263489     AOna    A    G        0      0        2 
  25  chr25_27263489     ASom    A    G        0      0        2 
  25  chr25_27263489     HCab    A    G        0      0        2 
  25  chr25_27263489     HPrz    A    G        0      0        2 
  25  chr25_27263489     ZBoe    A    G        0      0        2 
  25  chr25_27263489     ZGre    A    G        1      2        2 
  25  chr25_27263489     ZHar    A    G        0      0        2 
  25  chr25_27263489   Sample    A    G        0      0        2 
  25  chr25_27263713     AAsi    C    T        1      2        2 
  25  chr25_27263713     AKia    C    T        0      0        2 
  25  chr25_27263713     AOna    C    T        1      2        2 
  25  chr25_27263713     ASom    C    T        1      2        2 
  25  chr25_27263713     HCab    C    T        0      0        2 
  25  chr25_27263713     HPrz    C    T        0      0        2 
  25  chr25_27263713     ZBoe    C    T        0      0        2 
  25  chr25_27263713     ZGre    C    T        0      0        2 
  25  chr25_27263713     ZHar    C    T        0      0        2 
  25  chr25_27263713   Sample    C    T        1      2        2 
  25  chr25_27278389     AAsi    T    C        0      0        2 
  25  chr25_27278389     AKia    T    C        0      0        2 
  25  chr25_27278389     AOna    T    C        0      0        2 
  25  chr25_27278389     ASom    T    C        0      0        2 
  25  chr25_27278389     HCab    T    C        1      2        2 
  25  chr25_27278389     HPrz    T    C        1      2        2 
  25  chr25_27278389     ZBoe    T    C        0      0        2 
  25  chr25_27278389     ZGre    T    C        0      0        2 
  25  chr25_27278389     ZHar    T    C        0      0        2 
  25  chr25_27278389   Sample    T    C        0      0        2 
  25  chr25_27281005     AAsi    C    G        0      0        2 
  25  chr25_27281005     AKia    C    G        0      0        2 
  25  chr25_27281005     AOna    C    G        0      0        2 
  25  chr25_27281005     ASom    C    G        0      0        2 
  25  chr25_27281005     HCab    C    G        1      2        2 
  25  chr25_27281005     HPrz    C    G        1      2        2 
  25  chr25_27281005     ZBoe    C    G        0      0        2 
  25  chr25_27281005     ZGre    C    G        0      0        2 
  25  chr25_27281005     ZHar    C    G        0      0        2 
  25  chr25_27281005   Sample    C    G        0      0        2 
  25  chr25_27289068     AAsi    G    A        0      0        2 
  25  chr25_27289068     AKia    G    A        0      0        2 
  25  chr25_27289068     AOna    G    A        0      0        2 
  25  chr25_27289068     ASom    G    A        0      0        2 
  25  chr25_27289068     HCab    G    A        1      2        2 
  25  chr25_27289068     HPrz    G    A        1      2        2 
  25  chr25_27289068     ZBoe    G    A        0      0        2 
  25  chr25_27289068     ZGre    G    A        0      0        2 
  25  chr25_27289068     ZHar    G    A        0      0        2 
  25  chr25_27289068   Sample    G    A        0      0        2 
  25  chr25_27290791     AAsi    A    T        0      0        2 
  25  chr25_27290791     AKia    A    T        0      0        2 
  25  chr25_27290791     AOna    A    T        0      0        2 
  25  chr25_27290791     ASom    A    T        0      0        2 
  25  chr25_27290791     HCab    A    T        1      2        2 
  25  chr25_27290791     HPrz    A    T        1      2        2 
  25  chr25_27290791     ZBoe    A    T        0      0        2 
  25  chr25_27290791     ZGre    A    T        0      0        2 
  25  chr25_27290791     ZHar    A    T        0      0        2 
  25  chr25_27290791   Sample    A    T        0      0        2 
  25  chr25_27291994     AAsi    A    G        0      0        2 
  25  chr25_27291994     AKia    A    G        0      0        2 
  25  chr25_27291994     AOna    A    G      0.5      1        2 
  25  chr25_27291994     ASom    A    G        0      0        2 
  25  chr25_27291994     HCab    A    G        0      0        2 
  25  chr25_27291994     HPrz    A    G        0      0        2 
  25  chr25_27291994     ZBoe    A    G        0      0        2 
  25  chr25_27291994     ZGre    A    G        0      0        2 
  25  chr25_27291994     ZHar    A    G        0      0        2 
  25  chr25_27291994   Sample    A    G        0      0        2 
  25  chr25_27297561     AAsi    T    A        0      0        2 
  25  chr25_27297561     AKia    T    A        0      0        2 
  25  chr25_27297561     AOna    T    A      0.5      1        2 
  25  chr25_27297561     ASom    T    A        0      0        2 
  25  chr25_27297561     HCab    T    A        0      0        2 
  25  chr25_27297561     HPrz    T    A        0      0        2 
  25  chr25_27297561     ZBoe    T    A        0      0        2 
  25  chr25_27297561     ZGre    T    A        0      0        2 
  25  chr25_27297561     ZHar    T    A        0      0        2 
  25  chr25_27297561   Sample    T    A        0      0        2 
  25  chr25_27301466     AAsi    T    A        0      0        2 
  25  chr25_27301466     AKia    T    A        0      0        2 
  25  chr25_27301466     AOna    T    A        0      0        2 
  25  chr25_27301466     ASom    T    A        1      2        2 
  25  chr25_27301466     HCab    T    A        0      0        2 
  25  chr25_27301466     HPrz    T    A        0      0        2 
  25  chr25_27301466     ZBoe    T    A        0      0        2 
  25  chr25_27301466     ZGre    T    A        0      0        2 
  25  chr25_27301466     ZHar    T    A        0      0        2 
  25  chr25_27301466   Sample    T    A        0      0        2 
  25  chr25_27302134     AAsi    G    A        0      0        2 
  25  chr25_27302134     AKia    G    A        0      0        2 
  25  chr25_27302134     AOna    G    A        0      0        2 
  25  chr25_27302134     ASom    G    A        0      0        2 
  25  chr25_27302134     HCab    G    A      0.5      1        2 
  25  chr25_27302134     HPrz    G    A        0      0        2 
  25  chr25_27302134     ZBoe    G    A        0      0        2 
  25  chr25_27302134     ZGre    G    A        0      0        2 
  25  chr25_27302134     ZHar    G    A        0      0        2 
  25  chr25_27302134   Sample    G    A        0      0        2 
  25  chr25_27305537     AAsi    A    G        0      0        2 
  25  chr25_27305537     AKia    A    G        0      0        2 
  25  chr25_27305537     AOna    A    G      0.5      1        2 
  25  chr25_27305537     ASom    A    G        0      0        2 
  25  chr25_27305537     HCab    A    G        0      0        2 
  25  chr25_27305537     HPrz    A    G        0      0        2 
  25  chr25_27305537     ZBoe    A    G        0      0        2 
  25  chr25_27305537     ZGre    A    G        0      0        2 
  25  chr25_27305537     ZHar    A    G        0      0        2 
  25  chr25_27305537   Sample    A    G        0      0        2 
  25  chr25_27306531     AAsi    T    C        0      0        2 
  25  chr25_27306531     AKia    T    C        0      0        2 
  25  chr25_27306531     AOna    T    C        0      0        2 
  25  chr25_27306531     ASom    T    C        0      0        2 
  25  chr25_27306531     HCab    T    C        0      0        2 
  25  chr25_27306531     HPrz    T    C      0.5      1        2 
  25  chr25_27306531     ZBoe    T    C        0      0        2 
  25  chr25_27306531     ZGre    T    C        0      0        2 
  25  chr25_27306531     ZHar    T    C        0      0        2 
  25  chr25_27306531   Sample    T    C        0      0        2 
  25  chr25_27309200     AAsi    A    G        0      0        2 
  25  chr25_27309200     AKia    A    G        1      2        2 
  25  chr25_27309200     AOna    A    G        1      2        2 
  25  chr25_27309200     ASom    A    G        0      0        2 
  25  chr25_27309200     HCab    A    G        0      0        2 
  25  chr25_27309200     HPrz    A    G        0      0        2 
  25  chr25_27309200     ZBoe    A    G        0      0        2 
  25  chr25_27309200     ZGre    A    G        0      0        2 
  25  chr25_27309200     ZHar    A    G        0      0        2 
  25  chr25_27309200   Sample    A    G        0      0        2 
  25  chr25_27315123     AAsi    T    C        0      0        2 
  25  chr25_27315123     AKia    T    C        0      0        2 
  25  chr25_27315123     AOna    T    C        0      0        2 
  25  chr25_27315123     ASom    T    C        1      2        2 
  25  chr25_27315123     HCab    T    C        0      0        2 
  25  chr25_27315123     HPrz    T    C        0      0        2 
  25  chr25_27315123     ZBoe    T    C        0      0        2 
  25  chr25_27315123     ZGre    T    C        0      0        2 
  25  chr25_27315123     ZHar    T    C        0      0        2 
  25  chr25_27315123   Sample    T    C        0      0        2 
  25  chr25_27319520     AAsi    G    T        0      0        2 
  25  chr25_27319520     AKia    G    T        0      0        2 
  25  chr25_27319520     AOna    G    T        0      0        2 
  25  chr25_27319520     ASom    G    T        0      0        2 
  25  chr25_27319520     HCab    G    T        0      0        2 
  25  chr25_27319520     HPrz    G    T        0      0        2 
  25  chr25_27319520     ZBoe    G    T      0.5      1        2 
  25  chr25_27319520     ZGre    G    T        0      0        2 
  25  chr25_27319520     ZHar    G    T        0      0        2 
  25  chr25_27319520   Sample    G    T        0      0        2 
  25  chr25_27326428     AAsi    A    G        0      0        2 
  25  chr25_27326428     AKia    A    G        0      0        2 
  25  chr25_27326428     AOna    A    G        0      0        2 
  25  chr25_27326428     ASom    A    G        0      0        2 
  25  chr25_27326428     HCab    A    G        0      0        2 
  25  chr25_27326428     HPrz    A    G        0      0        2 
  25  chr25_27326428     ZBoe    A    G        0      0        2 
  25  chr25_27326428     ZGre    A    G        0      0        2 
  25  chr25_27326428     ZHar    A    G        1      2        2 
  25  chr25_27326428   Sample    A    G        0      0        2 
  25  chr25_27330985     AAsi    G    T        0      0        2 
  25  chr25_27330985     AKia    G    T        0      0        2 
  25  chr25_27330985     AOna    G    T        0      0        2 
  25  chr25_27330985     ASom    G    T        0      0        2 
  25  chr25_27330985     HCab    G    T      0.5      1        2 
  25  chr25_27330985     HPrz    G    T        0      0        2 
  25  chr25_27330985     ZBoe    G    T        0      0        2 
  25  chr25_27330985     ZGre    G    T        0      0        2 
  25  chr25_27330985     ZHar    G    T        0      0        2 
  25  chr25_27330985   Sample    G    T        0      0        2 
  25  chr25_27331083     AAsi    C    G        0      0        2 
  25  chr25_27331083     AKia    C    G        0      0        2 
  25  chr25_27331083     AOna    C    G        0      0        2 
  25  chr25_27331083     ASom    C    G        0      0        2 
  25  chr25_27331083     HCab    C    G      0.5      1        2 
  25  chr25_27331083     HPrz    C    G        0      0        2 
  25  chr25_27331083     ZBoe    C    G        0      0        2 
  25  chr25_27331083     ZGre    C    G        0      0        2 
  25  chr25_27331083     ZHar    C    G        0      0        2 
  25  chr25_27331083   Sample    C    G        0      0        2 
  25  chr25_27336341     AAsi    T    C        0      0        2 
  25  chr25_27336341     AKia    T    C        0      0        2 
  25  chr25_27336341     AOna    T    C        0      0        2 
  25  chr25_27336341     ASom    T    C        1      2        2 
  25  chr25_27336341     HCab    T    C        0      0        2 
  25  chr25_27336341     HPrz    T    C        0      0        2 
  25  chr25_27336341     ZBoe    T    C        0      0        2 
  25  chr25_27336341     ZGre    T    C        0      0        2 
  25  chr25_27336341     ZHar    T    C        0      0        2 
  25  chr25_27336341   Sample    T    C        0      0        2 
  25  chr25_27339159     AAsi    T    C        0      0        2 
  25  chr25_27339159     AKia    T    C      0.5      1        2 
  25  chr25_27339159     AOna    T    C        0      0        2 
  25  chr25_27339159     ASom    T    C        0      0        2 
  25  chr25_27339159     HCab    T    C        0      0        2 
  25  chr25_27339159     HPrz    T    C        0      0        2 
  25  chr25_27339159     ZBoe    T    C        0      0        2 
  25  chr25_27339159     ZGre    T    C        0      0        2 
  25  chr25_27339159     ZHar    T    C        0      0        2 
  25  chr25_27339159   Sample    T    C        0      0        2 
  25  chr25_27340543     AAsi    G    A        0      0        2 
  25  chr25_27340543     AKia    G    A        1      2        2 
  25  chr25_27340543     AOna    G    A        1      2        2 
  25  chr25_27340543     ASom    G    A        0      0        2 
  25  chr25_27340543     HCab    G    A        0      0        2 
  25  chr25_27340543     HPrz    G    A        0      0        2 
  25  chr25_27340543     ZBoe    G    A        0      0        2 
  25  chr25_27340543     ZGre    G    A        0      0        2 
  25  chr25_27340543     ZHar    G    A        0      0        2 
  25  chr25_27340543   Sample    G    A        0      0        2 
  25  chr25_27344032     AAsi    C    G        0      0        2 
  25  chr25_27344032     AKia    C    G        1      2        2 
  25  chr25_27344032     AOna    C    G        0      0        2 
  25  chr25_27344032     ASom    C    G        0      0        2 
  25  chr25_27344032     HCab    C    G        0      0        2 
  25  chr25_27344032     HPrz    C    G        0      0        2 
  25  chr25_27344032     ZBoe    C    G        0      0        2 
  25  chr25_27344032     ZGre    C    G        0      0        2 
  25  chr25_27344032     ZHar    C    G        0      0        2 
  25  chr25_27344032   Sample    C    G        0      0        2 
  25  chr25_27351287     AAsi    A    G        0      0        2 
  25  chr25_27351287     AKia    A    G        0      0        2 
  25  chr25_27351287     AOna    A    G        0      0        2 
  25  chr25_27351287     ASom    A    G        0      0        2 
  25  chr25_27351287     HCab    A    G        1      2        2 
  25  chr25_27351287     HPrz    A    G        1      2        2 
  25  chr25_27351287     ZBoe    A    G        0      0        2 
  25  chr25_27351287     ZGre    A    G        0      0        2 
  25  chr25_27351287     ZHar    A    G        0      0        2 
  25  chr25_27351287   Sample    A    G        0      0        2 
  25  chr25_27360437     AAsi    A    G        0      0        2 
  25  chr25_27360437     AKia    A    G        0      0        2 
  25  chr25_27360437     AOna    A    G        0      0        2 
  25  chr25_27360437     ASom    A    G        0      0        2 
  25  chr25_27360437     HCab    A    G        1      2        2 
  25  chr25_27360437     HPrz    A    G        1      2        2 
  25  chr25_27360437     ZBoe    A    G        0      0        2 
  25  chr25_27360437     ZGre    A    G        0      0        2 
  25  chr25_27360437     ZHar    A    G        0      0        2 
  25  chr25_27360437   Sample    A    G        0      0        2 
  25  chr25_27362081     AAsi    T    C        0      0        2 
  25  chr25_27362081     AKia    T    C        0      0        2 
  25  chr25_27362081     AOna    T    C        0      0        2 
  25  chr25_27362081     ASom    T    C        0      0        2 
  25  chr25_27362081     HCab    T    C        1      2        2 
  25  chr25_27362081     HPrz    T    C        1      2        2 
  25  chr25_27362081     ZBoe    T    C        0      0        2 
  25  chr25_27362081     ZGre    T    C        0      0        2 
  25  chr25_27362081     ZHar    T    C        0      0        2 
  25  chr25_27362081   Sample    T    C        0      0        2 
  25  chr25_27365571     AAsi    T    C        0      0        2 
  25  chr25_27365571     AKia    T    C        0      0        2 
  25  chr25_27365571     AOna    T    C        0      0        2 
  25  chr25_27365571     ASom    T    C        0      0        2 
  25  chr25_27365571     HCab    T    C        1      2        2 
  25  chr25_27365571     HPrz    T    C        1      2        2 
  25  chr25_27365571     ZBoe    T    C        0      0        2 
  25  chr25_27365571     ZGre    T    C        0      0        2 
  25  chr25_27365571     ZHar    T    C        0      0        2 
  25  chr25_27365571   Sample    T    C        0      0        2 
  25  chr25_27368177     AAsi    A    T        0      0        2 
  25  chr25_27368177     AKia    A    T        0      0        2 
  25  chr25_27368177     AOna    A    T        0      0        2 
  25  chr25_27368177     ASom    A    T        0      0        2 
  25  chr25_27368177     HCab    A    T        1      2        2 
  25  chr25_27368177     HPrz    A    T        1      2        2 
  25  chr25_27368177     ZBoe    A    T        0      0        2 
  25  chr25_27368177     ZGre    A    T        0      0        2 
  25  chr25_27368177     ZHar    A    T        0      0        2 
  25  chr25_27368177   Sample    A    T        0      0        2 
  25  chr25_27372405     AAsi    T    C        0      0        2 
  25  chr25_27372405     AKia    T    C        0      0        2 
  25  chr25_27372405     AOna    T    C        0      0        2 
  25  chr25_27372405     ASom    T    C        0      0        2 
  25  chr25_27372405     HCab    T    C        1      2        2 
  25  chr25_27372405     HPrz    T    C        1      2        2 
  25  chr25_27372405     ZBoe    T    C        0      0        2 
  25  chr25_27372405     ZGre    T    C        0      0        2 
  25  chr25_27372405     ZHar    T    C        0      0        2 
  25  chr25_27372405   Sample    T    C        0      0        2 
  25  chr25_27372435     AAsi    T    C        0      0        2 
  25  chr25_27372435     AKia    T    C        0      0        2 
  25  chr25_27372435     AOna    T    C        0      0        2 
  25  chr25_27372435     ASom    T    C        0      0        2 
  25  chr25_27372435     HCab    T    C        0      0        2 
  25  chr25_27372435     HPrz    T    C        0      0        2 
  25  chr25_27372435     ZBoe    T    C        0      0        2 
  25  chr25_27372435     ZGre    T    C        0      0        2 
  25  chr25_27372435     ZHar    T    C      0.5      1        2 
  25  chr25_27372435   Sample    T    C        0      0        2 
  25  chr25_27377968     AAsi    C    T        0      0        2 
  25  chr25_27377968     AKia    C    T        0      0        2 
  25  chr25_27377968     AOna    C    T      0.5      1        2 
  25  chr25_27377968     ASom    C    T        0      0        2 
  25  chr25_27377968     HCab    C    T        0      0        2 
  25  chr25_27377968     HPrz    C    T        0      0        2 
  25  chr25_27377968     ZBoe    C    T        0      0        2 
  25  chr25_27377968     ZGre    C    T        0      0        2 
  25  chr25_27377968     ZHar    C    T        0      0        2 
  25  chr25_27377968   Sample    C    T        0      0        2 
  25  chr25_27383341     AAsi    A    T        1      2        2 
  25  chr25_27383341     AKia    A    T        0      0        2 
  25  chr25_27383341     AOna    A    T        0      0        2 
  25  chr25_27383341     ASom    A    T        1      2        2 
  25  chr25_27383341     HCab    A    T        0      0        2 
  25  chr25_27383341     HPrz    A    T        0      0        2 
  25  chr25_27383341     ZBoe    A    T        0      0        2 
  25  chr25_27383341     ZGre    A    T        0      0        2 
  25  chr25_27383341     ZHar    A    T        0      0        2 
  25  chr25_27383341   Sample    A    T        1      2        2 
  25  chr25_27395504     AAsi    G    C        0      0        2 
  25  chr25_27395504     AKia    G    C        0      0        2 
  25  chr25_27395504     AOna    G    C        0      0        2 
  25  chr25_27395504     ASom    G    C        0      0        2 
  25  chr25_27395504     HCab    G    C        1      2        2 
  25  chr25_27395504     HPrz    G    C        1      2        2 
  25  chr25_27395504     ZBoe    G    C        0      0        2 
  25  chr25_27395504     ZGre    G    C        0      0        2 
  25  chr25_27395504     ZHar    G    C        0      0        2 
  25  chr25_27395504   Sample    G    C        0      0        2 
  25  chr25_27400030     AAsi    G    T        0      0        2 
  25  chr25_27400030     AKia    G    T        1      2        2 
  25  chr25_27400030     AOna    G    T        0      0        2 
  25  chr25_27400030     ASom    G    T        0      0        2 
  25  chr25_27400030     HCab    G    T        0      0        2 
  25  chr25_27400030     HPrz    G    T        0      0        2 
  25  chr25_27400030     ZBoe    G    T        0      0        2 
  25  chr25_27400030     ZGre    G    T        0      0        2 
  25  chr25_27400030     ZHar    G    T        0      0        2 
  25  chr25_27400030   Sample    G    T        0      0        2 
  25  chr25_27406889     AAsi    G    A        0      0        2 
  25  chr25_27406889     AKia    G    A        0      0        2 
  25  chr25_27406889     AOna    G    A        0      0        2 
  25  chr25_27406889     ASom    G    A        0      0        2 
  25  chr25_27406889     HCab    G    A      0.5      1        2 
  25  chr25_27406889     HPrz    G    A        0      0        2 
  25  chr25_27406889     ZBoe    G    A        0      0        2 
  25  chr25_27406889     ZGre    G    A        0      0        2 
  25  chr25_27406889     ZHar    G    A        0      0        2 
  25  chr25_27406889   Sample    G    A        0      0        2 
  25  chr25_27420009     AAsi    C    T        0      0        2 
  25  chr25_27420009     AKia    C    T        0      0        2 
  25  chr25_27420009     AOna    C    T        0      0        2 
  25  chr25_27420009     ASom    C    T        0      0        2 
  25  chr25_27420009     HCab    C    T        0      0        2 
  25  chr25_27420009     HPrz    C    T      0.5      1        2 
  25  chr25_27420009     ZBoe    C    T        0      0        2 
  25  chr25_27420009     ZGre    C    T        0      0        2 
  25  chr25_27420009     ZHar    C    T        0      0        2 
  25  chr25_27420009   Sample    C    T        0      0        2 
  25  chr25_27424026     AAsi    C    T        0      0        2 
  25  chr25_27424026     AKia    C    T        0      0        2 
  25  chr25_27424026     AOna    C    T        0      0        2 
  25  chr25_27424026     ASom    C    T        0      0        2 
  25  chr25_27424026     HCab    C    T      0.5      1        2 
  25  chr25_27424026     HPrz    C    T        0      0        2 
  25  chr25_27424026     ZBoe    C    T        0      0        2 
  25  chr25_27424026     ZGre    C    T        0      0        2 
  25  chr25_27424026     ZHar    C    T        0      0        2 
  25  chr25_27424026   Sample    C    T        0      0        2 
  25  chr25_27428951     AAsi    C    T      0.5      1        2 
  25  chr25_27428951     AKia    C    T        0      0        2 
  25  chr25_27428951     AOna    C    T        0      0        2 
  25  chr25_27428951     ASom    C    T        0      0        2 
  25  chr25_27428951     HCab    C    T        0      0        2 
  25  chr25_27428951     HPrz    C    T        0      0        2 
  25  chr25_27428951     ZBoe    C    T        0      0        2 
  25  chr25_27428951     ZGre    C    T        0      0        2 
  25  chr25_27428951     ZHar    C    T        0      0        2 
  25  chr25_27428951   Sample    C    T        0      0        2 
  25  chr25_27435120     AAsi    C    T        0      0        2 
  25  chr25_27435120     AKia    C    T        0      0        2 
  25  chr25_27435120     AOna    C    T        0      0        2 
  25  chr25_27435120     ASom    C    T        0      0        2 
  25  chr25_27435120     HCab    C    T        1      2        2 
  25  chr25_27435120     HPrz    C    T        1      2        2 
  25  chr25_27435120     ZBoe    C    T        0      0        2 
  25  chr25_27435120     ZGre    C    T        0      0        2 
  25  chr25_27435120     ZHar    C    T        0      0        2 
  25  chr25_27435120   Sample    C    T        0      0        2 
  25  chr25_27436248     AAsi    G    C        0      0        2 
  25  chr25_27436248     AKia    G    C        0      0        2 
  25  chr25_27436248     AOna    G    C        0      0        2 
  25  chr25_27436248     ASom    G    C        0      0        2 
  25  chr25_27436248     HCab    G    C        1      2        2 
  25  chr25_27436248     HPrz    G    C        1      2        2 
  25  chr25_27436248     ZBoe    G    C        0      0        2 
  25  chr25_27436248     ZGre    G    C        0      0        2 
  25  chr25_27436248     ZHar    G    C        0      0        2 
  25  chr25_27436248   Sample    G    C        0      0        2 
  25  chr25_27438433     AAsi    T    C        0      0        2 
  25  chr25_27438433     AKia    T    C        0      0        2 
  25  chr25_27438433     AOna    T    C        0      0        2 
  25  chr25_27438433     ASom    T    C        0      0        2 
  25  chr25_27438433     HCab    T    C        1      2        2 
  25  chr25_27438433     HPrz    T    C        1      2        2 
  25  chr25_27438433     ZBoe    T    C        0      0        2 
  25  chr25_27438433     ZGre    T    C        0      0        2 
  25  chr25_27438433     ZHar    T    C        0      0        2 
  25  chr25_27438433   Sample    T    C        0      0        2 
  25  chr25_27439456     AAsi    C    T        0      0        2 
  25  chr25_27439456     AKia    C    T        0      0        2 
  25  chr25_27439456     AOna    C    T      0.5      1        2 
  25  chr25_27439456     ASom    C    T        0      0        2 
  25  chr25_27439456     HCab    C    T        0      0        2 
  25  chr25_27439456     HPrz    C    T        0      0        2 
  25  chr25_27439456     ZBoe    C    T        0      0        2 
  25  chr25_27439456     ZGre    C    T        0      0        2 
  25  chr25_27439456     ZHar    C    T        0      0        2 
  25  chr25_27439456   Sample    C    T        0      0        2 
  25  chr25_27439651     AAsi    G    A        0      0        2 
  25  chr25_27439651     AKia    G    A        0      0        2 
  25  chr25_27439651     AOna    G    A        0      0        2 
  25  chr25_27439651     ASom    G    A        0      0        2 
  25  chr25_27439651     HCab    G    A        0      0        2 
  25  chr25_27439651     HPrz    G    A      0.5      1        2 
  25  chr25_27439651     ZBoe    G    A        0      0        2 
  25  chr25_27439651     ZGre    G    A        0      0        2 
  25  chr25_27439651     ZHar    G    A        0      0        2 
  25  chr25_27439651   Sample    G    A        0      0        2 
  25  chr25_27443755     AAsi    C    T        0      0        2 
  25  chr25_27443755     AKia    C    T        0      0        2 
  25  chr25_27443755     AOna    C    T      0.5      1        2 
  25  chr25_27443755     ASom    C    T        0      0        2 
  25  chr25_27443755     HCab    C    T        0      0        2 
  25  chr25_27443755     HPrz    C    T        0      0        2 
  25  chr25_27443755     ZBoe    C    T        0      0        2 
  25  chr25_27443755     ZGre    C    T        0      0        2 
  25  chr25_27443755     ZHar    C    T        0      0        2 
  25  chr25_27443755   Sample    C    T        0      0        2 
  25  chr25_27446772     AAsi    A    G        0      0        2 
  25  chr25_27446772     AKia    A    G        0      0        2 
  25  chr25_27446772     AOna    A    G        0      0        2 
  25  chr25_27446772     ASom    A    G        0      0        2 
  25  chr25_27446772     HCab    A    G        0      0        2 
  25  chr25_27446772     HPrz    A    G        0      0        2 
  25  chr25_27446772     ZBoe    A    G        1      2        2 
  25  chr25_27446772     ZGre    A    G        0      0        2 
  25  chr25_27446772     ZHar    A    G        1      2        2 
  25  chr25_27446772   Sample    A    G        0      0        2 
  25  chr25_27447481     AAsi    G    A        0      0        2 
  25  chr25_27447481     AKia    G    A        0      0        2 
  25  chr25_27447481     AOna    G    A        0      0        2 
  25  chr25_27447481     ASom    G    A        0      0        2 
  25  chr25_27447481     HCab    G    A        1      2        2 
  25  chr25_27447481     HPrz    G    A        1      2        2 
  25  chr25_27447481     ZBoe    G    A        0      0        2 
  25  chr25_27447481     ZGre    G    A        0      0        2 
  25  chr25_27447481     ZHar    G    A        0      0        2 
  25  chr25_27447481   Sample    G    A        0      0        2 
  25  chr25_27448426     AAsi    A    G        0      0        2 
  25  chr25_27448426     AKia    A    G        0      0        2 
  25  chr25_27448426     AOna    A    G        0      0        2 
  25  chr25_27448426     ASom    A    G        0      0        2 
  25  chr25_27448426     HCab    A    G        1      2        2 
  25  chr25_27448426     HPrz    A    G        1      2        2 
  25  chr25_27448426     ZBoe    A    G        0      0        2 
  25  chr25_27448426     ZGre    A    G        0      0        2 
  25  chr25_27448426     ZHar    A    G        0      0        2 
  25  chr25_27448426   Sample    A    G        0      0        2 
  25  chr25_27448469     AAsi    A    G        0      0        2 
  25  chr25_27448469     AKia    A    G        0      0        2 
  25  chr25_27448469     AOna    A    G        0      0        2 
  25  chr25_27448469     ASom    A    G        0      0        2 
  25  chr25_27448469     HCab    A    G        1      2        2 
  25  chr25_27448469     HPrz    A    G        1      2        2 
  25  chr25_27448469     ZBoe    A    G        0      0        2 
  25  chr25_27448469     ZGre    A    G        0      0        2 
  25  chr25_27448469     ZHar    A    G        0      0        2 
  25  chr25_27448469   Sample    A    G        0      0        2 
  25  chr25_27459460     AAsi    G    T        0      0        2 
  25  chr25_27459460     AKia    G    T        0      0        2 
  25  chr25_27459460     AOna    G    T        0      0        2 
  25  chr25_27459460     ASom    G    T        0      0        2 
  25  chr25_27459460     HCab    G    T        0      0        2 
  25  chr25_27459460     HPrz    G    T        0      0        2 
  25  chr25_27459460     ZBoe    G    T        0      0        2 
  25  chr25_27459460     ZGre    G    T        0      0        2 
  25  chr25_27459460     ZHar    G    T        1      2        2 
  25  chr25_27459460   Sample    G    T        0      0        2 
  25  chr25_27461669     AAsi    A    G        0      0        2 
  25  chr25_27461669     AKia    A    G        0      0        2 
  25  chr25_27461669     AOna    A    G        0      0        2 
  25  chr25_27461669     ASom    A    G        0      0        2 
  25  chr25_27461669     HCab    A    G        1      2        2 
  25  chr25_27461669     HPrz    A    G        1      2        2 
  25  chr25_27461669     ZBoe    A    G        0      0        2 
  25  chr25_27461669     ZGre    A    G        0      0        2 
  25  chr25_27461669     ZHar    A    G        0      0        2 
  25  chr25_27461669   Sample    A    G        0      0        2 
  25  chr25_27468814     AAsi    G    T        0      0        2 
  25  chr25_27468814     AKia    G    T        0      0        2 
  25  chr25_27468814     AOna    G    T        1      2        2 
  25  chr25_27468814     ASom    G    T        0      0        2 
  25  chr25_27468814     HCab    G    T        0      0        2 
  25  chr25_27468814     HPrz    G    T        0      0        2 
  25  chr25_27468814     ZBoe    G    T        0      0        2 
  25  chr25_27468814     ZGre    G    T        0      0        2 
  25  chr25_27468814     ZHar    G    T        0      0        2 
  25  chr25_27468814   Sample    G    T        0      0        2 
  25  chr25_27471079     AAsi    T    C        0      0        2 
  25  chr25_27471079     AKia    T    C        0      0        2 
  25  chr25_27471079     AOna    T    C        0      0        2 
  25  chr25_27471079     ASom    T    C        0      0        2 
  25  chr25_27471079     HCab    T    C        0      0        2 
  25  chr25_27471079     HPrz    T    C        0      0        2 
  25  chr25_27471079     ZBoe    T    C        0      0        2 
  25  chr25_27471079     ZGre    T    C      0.5      1        2 
  25  chr25_27471079     ZHar    T    C        0      0        2 
  25  chr25_27471079   Sample    T    C        0      0        2 
  25  chr25_27480392     AAsi    T    C        0      0        2 
  25  chr25_27480392     AKia    T    C        0      0        2 
  25  chr25_27480392     AOna    T    C        0      0        2 
  25  chr25_27480392     ASom    T    C        0      0        2 
  25  chr25_27480392     HCab    T    C        1      2        2 
  25  chr25_27480392     HPrz    T    C        1      2        2 
  25  chr25_27480392     ZBoe    T    C        0      0        2 
  25  chr25_27480392     ZGre    T    C        0      0        2 
  25  chr25_27480392     ZHar    T    C        0      0        2 
  25  chr25_27480392   Sample    T    C        0      0        2 
  25  chr25_27482174     AAsi    A    G      0.5      1        2 
  25  chr25_27482174     AKia    A    G        0      0        2 
  25  chr25_27482174     AOna    A    G        0      0        2 
  25  chr25_27482174     ASom    A    G        0      0        2 
  25  chr25_27482174     HCab    A    G        0      0        2 
  25  chr25_27482174     HPrz    A    G        0      0        2 
  25  chr25_27482174     ZBoe    A    G        0      0        2 
  25  chr25_27482174     ZGre    A    G        0      0        2 
  25  chr25_27482174     ZHar    A    G        0      0        2 
  25  chr25_27482174   Sample    A    G        0      0        2 
  25  chr25_27486889     AAsi    T    C        0      0        2 
  25  chr25_27486889     AKia    T    C        0      0        2 
  25  chr25_27486889     AOna    T    C        0      0        2 
  25  chr25_27486889     ASom    T    C        0      0        2 
  25  chr25_27486889     HCab    T    C        0      0        2 
  25  chr25_27486889     HPrz    T    C        0      0        2 
  25  chr25_27486889     ZBoe    T    C      0.5      1        2 
  25  chr25_27486889     ZGre    T    C        0      0        2 
  25  chr25_27486889     ZHar    T    C        0      0        2 
  25  chr25_27486889   Sample    T    C        0      0        2 
  25  chr25_27488468     AAsi    G    T        0      0        2 
  25  chr25_27488468     AKia    G    T        1      2        2 
  25  chr25_27488468     AOna    G    T        0      0        2 
  25  chr25_27488468     ASom    G    T        0      0        2 
  25  chr25_27488468     HCab    G    T        0      0        2 
  25  chr25_27488468     HPrz    G    T        0      0        2 
  25  chr25_27488468     ZBoe    G    T        0      0        2 
  25  chr25_27488468     ZGre    G    T        0      0        2 
  25  chr25_27488468     ZHar    G    T        0      0        2 
  25  chr25_27488468   Sample    G    T        0      0        2 
  25  chr25_27495330     AAsi    G    A        0      0        2 
  25  chr25_27495330     AKia    G    A        0      0        2 
  25  chr25_27495330     AOna    G    A        0      0        2 
  25  chr25_27495330     ASom    G    A        0      0        2 
  25  chr25_27495330     HCab    G    A        0      0        2 
  25  chr25_27495330     HPrz    G    A        0      0        2 
  25  chr25_27495330     ZBoe    G    A      0.5      1        2 
  25  chr25_27495330     ZGre    G    A        0      0        2 
  25  chr25_27495330     ZHar    G    A        0      0        2 
  25  chr25_27495330   Sample    G    A        0      0        2 
  25  chr25_27500163     AAsi    T    C        0      0        2 
  25  chr25_27500163     AKia    T    C        0      0        2 
  25  chr25_27500163     AOna    T    C        0      0        2 
  25  chr25_27500163     ASom    T    C        0      0        2 
  25  chr25_27500163     HCab    T    C        1      2        2 
  25  chr25_27500163     HPrz    T    C        1      2        2 
  25  chr25_27500163     ZBoe    T    C        0      0        2 
  25  chr25_27500163     ZGre    T    C        0      0        2 
  25  chr25_27500163     ZHar    T    C        0      0        2 
  25  chr25_27500163   Sample    T    C        0      0        2 
  25  chr25_27506039     AAsi    A    G        0      0        2 
  25  chr25_27506039     AKia    A    G        1      2        2 
  25  chr25_27506039     AOna    A    G        0      0        2 
  25  chr25_27506039     ASom    A    G        0      0        2 
  25  chr25_27506039     HCab    A    G        0      0        2 
  25  chr25_27506039     HPrz    A    G        0      0        2 
  25  chr25_27506039     ZBoe    A    G        0      0        2 
  25  chr25_27506039     ZGre    A    G        0      0        2 
  25  chr25_27506039     ZHar    A    G        0      0        2 
  25  chr25_27506039   Sample    A    G        0      0        2 
  25  chr25_27508364     AAsi    T    C        0      0        2 
  25  chr25_27508364     AKia    T    C        0      0        2 
  25  chr25_27508364     AOna    T    C        0      0        2 
  25  chr25_27508364     ASom    T    C        0      0        2 
  25  chr25_27508364     HCab    T    C        0      0        2 
  25  chr25_27508364     HPrz    T    C        0      0        2 
  25  chr25_27508364     ZBoe    T    C        0      0        2 
  25  chr25_27508364     ZGre    T    C        1      2        2 
  25  chr25_27508364     ZHar    T    C        0      0        2 
  25  chr25_27508364   Sample    T    C        0      0        2 
  25  chr25_27510196     AAsi    A    C        1      2        2 
  25  chr25_27510196     AKia    A    C        0      0        2 
  25  chr25_27510196     AOna    A    C        0      0        2 
  25  chr25_27510196     ASom    A    C        1      2        2 
  25  chr25_27510196     HCab    A    C        0      0        2 
  25  chr25_27510196     HPrz    A    C        0      0        2 
  25  chr25_27510196     ZBoe    A    C        0      0        2 
  25  chr25_27510196     ZGre    A    C        0      0        2 
  25  chr25_27510196     ZHar    A    C        0      0        2 
  25  chr25_27510196   Sample    A    C        1      2        2 
  25  chr25_27530953     AAsi    A    G        0      0        2 
  25  chr25_27530953     AKia    A    G        0      0        2 
  25  chr25_27530953     AOna    A    G        0      0        2 
  25  chr25_27530953     ASom    A    G        0      0        2 
  25  chr25_27530953     HCab    A    G        0      0        2 
  25  chr25_27530953     HPrz    A    G        0      0        2 
  25  chr25_27530953     ZBoe    A    G      0.5      1        2 
  25  chr25_27530953     ZGre    A    G        0      0        2 
  25  chr25_27530953     ZHar    A    G        0      0        2 
  25  chr25_27530953   Sample    A    G        0      0        2 
  25  chr25_27532162     AAsi    A    C        0      0        2 
  25  chr25_27532162     AKia    A    C        0      0        2 
  25  chr25_27532162     AOna    A    C        0      0        2 
  25  chr25_27532162     ASom    A    C        0      0        2 
  25  chr25_27532162     HCab    A    C        1      2        2 
  25  chr25_27532162     HPrz    A    C        0      0        2 
  25  chr25_27532162     ZBoe    A    C        0      0        2 
  25  chr25_27532162     ZGre    A    C        0      0        2 
  25  chr25_27532162     ZHar    A    C        0      0        2 
  25  chr25_27532162   Sample    A    C        0      0        2 
  25  chr25_27547301     AAsi    T    C        0      0        2 
  25  chr25_27547301     AKia    T    C        0      0        2 
  25  chr25_27547301     AOna    T    C        0      0        2 
  25  chr25_27547301     ASom    T    C        0      0        2 
  25  chr25_27547301     HCab    T    C        0      0        2 
  25  chr25_27547301     HPrz    T    C      0.5      1        2 
  25  chr25_27547301     ZBoe    T    C        0      0        2 
  25  chr25_27547301     ZGre    T    C        0      0        2 
  25  chr25_27547301     ZHar    T    C        0      0        2 
  25  chr25_27547301   Sample    T    C        0      0        2 
  25  chr25_27551812     AAsi    C    T        0      0        2 
  25  chr25_27551812     AKia    C    T        0      0        2 
  25  chr25_27551812     AOna    C    T        0      0        2 
  25  chr25_27551812     ASom    C    T        0      0        2 
  25  chr25_27551812     HCab    C    T        1      2        2 
  25  chr25_27551812     HPrz    C    T        1      2        2 
  25  chr25_27551812     ZBoe    C    T        0      0        2 
  25  chr25_27551812     ZGre    C    T        0      0        2 
  25  chr25_27551812     ZHar    C    T        0      0        2 
  25  chr25_27551812   Sample    C    T        0      0        2 
  25  chr25_27553786     AAsi    A    G        0      0        2 
  25  chr25_27553786     AKia    A    G        0      0        2 
  25  chr25_27553786     AOna    A    G        0      0        2 
  25  chr25_27553786     ASom    A    G        0      0        2 
  25  chr25_27553786     HCab    A    G        0      0        2 
  25  chr25_27553786     HPrz    A    G      0.5      1        2 
  25  chr25_27553786     ZBoe    A    G        0      0        2 
  25  chr25_27553786     ZGre    A    G        0      0        2 
  25  chr25_27553786     ZHar    A    G        0      0        2 
  25  chr25_27553786   Sample    A    G        0      0        2 
  25  chr25_27557705     AAsi    A    G        0      0        2 
  25  chr25_27557705     AKia    A    G        0      0        2 
  25  chr25_27557705     AOna    A    G        0      0        2 
  25  chr25_27557705     ASom    A    G        0      0        2 
  25  chr25_27557705     HCab    A    G        0      0        2 
  25  chr25_27557705     HPrz    A    G        0      0        2 
  25  chr25_27557705     ZBoe    A    G        1      2        2 
  25  chr25_27557705     ZGre    A    G        0      0        2 
  25  chr25_27557705     ZHar    A    G        0      0        2 
  25  chr25_27557705   Sample    A    G        0      0        2 
  25  chr25_27559942     AAsi    T    C        0      0        2 
  25  chr25_27559942     AKia    T    C        0      0        2 
  25  chr25_27559942     AOna    T    C        0      0        2 
  25  chr25_27559942     ASom    T    C        0      0        2 
  25  chr25_27559942     HCab    T    C        1      2        2 
  25  chr25_27559942     HPrz    T    C        1      2        2 
  25  chr25_27559942     ZBoe    T    C        0      0        2 
  25  chr25_27559942     ZGre    T    C        0      0        2 
  25  chr25_27559942     ZHar    T    C        0      0        2 
  25  chr25_27559942   Sample    T    C        0      0        2 
  25  chr25_27577131     AAsi    T    C        0      0        2 
  25  chr25_27577131     AKia    T    C        0      0        2 
  25  chr25_27577131     AOna    T    C        0      0        2 
  25  chr25_27577131     ASom    T    C        0      0        2 
  25  chr25_27577131     HCab    T    C        0      0        2 
  25  chr25_27577131     HPrz    T    C        0      0        2 
  25  chr25_27577131     ZBoe    T    C        0      0        2 
  25  chr25_27577131     ZGre    T    C        1      2        2 
  25  chr25_27577131     ZHar    T    C        0      0        2 
  25  chr25_27577131   Sample    T    C        0      0        2 
  25  chr25_27587685     AAsi    C    T        0      0        2 
  25  chr25_27587685     AKia    C    T        0      0        2 
  25  chr25_27587685     AOna    C    T        0      0        2 
  25  chr25_27587685     ASom    C    T        0      0        2 
  25  chr25_27587685     HCab    C    T        0      0        2 
  25  chr25_27587685     HPrz    C    T        0      0        2 
  25  chr25_27587685     ZBoe    C    T        0      0        2 
  25  chr25_27587685     ZGre    C    T        1      2        2 
  25  chr25_27587685     ZHar    C    T        1      2        2 
  25  chr25_27587685   Sample    C    T        0      0        2 
  25  chr25_27591851     AAsi    A    G        0      0        2 
  25  chr25_27591851     AKia    A    G        0      0        2 
  25  chr25_27591851     AOna    A    G      0.5      1        2 
  25  chr25_27591851     ASom    A    G        0      0        2 
  25  chr25_27591851     HCab    A    G        0      0        2 
  25  chr25_27591851     HPrz    A    G        0      0        2 
  25  chr25_27591851     ZBoe    A    G        0      0        2 
  25  chr25_27591851     ZGre    A    G        0      0        2 
  25  chr25_27591851     ZHar    A    G        0      0        2 
  25  chr25_27591851   Sample    A    G        0      0        2 
  25  chr25_27595178     AAsi    C    T        0      0        2 
  25  chr25_27595178     AKia    C    T        0      0        2 
  25  chr25_27595178     AOna    C    T      0.5      1        2 
  25  chr25_27595178     ASom    C    T        0      0        2 
  25  chr25_27595178     HCab    C    T        0      0        2 
  25  chr25_27595178     HPrz    C    T        0      0        2 
  25  chr25_27595178     ZBoe    C    T        0      0        2 
  25  chr25_27595178     ZGre    C    T        0      0        2 
  25  chr25_27595178     ZHar    C    T        0      0        2 
  25  chr25_27595178   Sample    C    T        0      0        2 
  25  chr25_27595587     AAsi    C    T        0      0        2 
  25  chr25_27595587     AKia    C    T        0      0        2 
  25  chr25_27595587     AOna    C    T        0      0        2 
  25  chr25_27595587     ASom    C    T        0      0        2 
  25  chr25_27595587     HCab    C    T        0      0        2 
  25  chr25_27595587     HPrz    C    T      0.5      1        2 
  25  chr25_27595587     ZBoe    C    T        0      0        2 
  25  chr25_27595587     ZGre    C    T        0      0        2 
  25  chr25_27595587     ZHar    C    T        0      0        2 
  25  chr25_27595587   Sample    C    T        0      0        2 
  25  chr25_27597184     AAsi    T    C        0      0        2 
  25  chr25_27597184     AKia    T    C        0      0        2 
  25  chr25_27597184     AOna    T    C        0      0        2 
  25  chr25_27597184     ASom    T    C        0      0        2 
  25  chr25_27597184     HCab    T    C        1      2        2 
  25  chr25_27597184     HPrz    T    C        1      2        2 
  25  chr25_27597184     ZBoe    T    C        0      0        2 
  25  chr25_27597184     ZGre    T    C        0      0        2 
  25  chr25_27597184     ZHar    T    C        0      0        2 
  25  chr25_27597184   Sample    T    C        0      0        2 
  25  chr25_27597526     AAsi    G    A        0      0        2 
  25  chr25_27597526     AKia    G    A        0      0        2 
  25  chr25_27597526     AOna    G    A        0      0        2 
  25  chr25_27597526     ASom    G    A        0      0        2 
  25  chr25_27597526     HCab    G    A        0      0        2 
  25  chr25_27597526     HPrz    G    A        0      0        2 
  25  chr25_27597526     ZBoe    G    A        0      0        2 
  25  chr25_27597526     ZGre    G    A        0      0        2 
  25  chr25_27597526     ZHar    G    A      0.5      1        2 
  25  chr25_27597526   Sample    G    A        0      0        2 
  25  chr25_27600366     AAsi    C    T        0      0        2 
  25  chr25_27600366     AKia    C    T        0      0        2 
  25  chr25_27600366     AOna    C    T        0      0        2 
  25  chr25_27600366     ASom    C    T        0      0        2 
  25  chr25_27600366     HCab    C    T        0      0        2 
  25  chr25_27600366     HPrz    C    T      0.5      1        2 
  25  chr25_27600366     ZBoe    C    T        0      0        2 
  25  chr25_27600366     ZGre    C    T        0      0        2 
  25  chr25_27600366     ZHar    C    T        0      0        2 
  25  chr25_27600366   Sample    C    T        0      0        2 
  25  chr25_27602416     AAsi    A    G        0      0        2 
  25  chr25_27602416     AKia    A    G        0      0        2 
  25  chr25_27602416     AOna    A    G        0      0        2 
  25  chr25_27602416     ASom    A    G        0      0        2 
  25  chr25_27602416     HCab    A    G        0      0        2 
  25  chr25_27602416     HPrz    A    G        0      0        2 
  25  chr25_27602416     ZBoe    A    G      0.5      1        2 
  25  chr25_27602416     ZGre    A    G        0      0        2 
  25  chr25_27602416     ZHar    A    G        0      0        2 
  25  chr25_27602416   Sample    A    G        0      0        2 
  25  chr25_27606285     AAsi    A    G        0      0        2 
  25  chr25_27606285     AKia    A    G        0      0        2 
  25  chr25_27606285     AOna    A    G        0      0        2 
  25  chr25_27606285     ASom    A    G        0      0        2 
  25  chr25_27606285     HCab    A    G        0      0        2 
  25  chr25_27606285     HPrz    A    G        0      0        2 
  25  chr25_27606285     ZBoe    A    G        0      0        2 
  25  chr25_27606285     ZGre    A    G        1      2        2 
  25  chr25_27606285     ZHar    A    G        0      0        2 
  25  chr25_27606285   Sample    A    G        0      0        2 
  25  chr25_27608615     AAsi    C    G        1      2        2 
  25  chr25_27608615     AKia    C    G        0      0        2 
  25  chr25_27608615     AOna    C    G        0      0        2 
  25  chr25_27608615     ASom    C    G        1      2        2 
  25  chr25_27608615     HCab    C    G        0      0        2 
  25  chr25_27608615     HPrz    C    G        0      0        2 
  25  chr25_27608615     ZBoe    C    G        0      0        2 
  25  chr25_27608615     ZGre    C    G        0      0        2 
  25  chr25_27608615     ZHar    C    G        0      0        2 
  25  chr25_27608615   Sample    C    G        1      2        2 
  25  chr25_27618023     AAsi    A    G        1      2        2 
  25  chr25_27618023     AKia    A    G        0      0        2 
  25  chr25_27618023     AOna    A    G        0      0        2 
  25  chr25_27618023     ASom    A    G        1      2        2 
  25  chr25_27618023     HCab    A    G        0      0        2 
  25  chr25_27618023     HPrz    A    G        0      0        2 
  25  chr25_27618023     ZBoe    A    G        0      0        2 
  25  chr25_27618023     ZGre    A    G        0      0        2 
  25  chr25_27618023     ZHar    A    G        0      0        2 
  25  chr25_27618023   Sample    A    G        1      2        2 
  25  chr25_27619947     AAsi    T    C        0      0        2 
  25  chr25_27619947     AKia    T    C        0      0        2 
  25  chr25_27619947     AOna    T    C        0      0        2 
  25  chr25_27619947     ASom    T    C        0      0        2 
  25  chr25_27619947     HCab    T    C        0      0        2 
  25  chr25_27619947     HPrz    T    C        0      0        2 
  25  chr25_27619947     ZBoe    T    C        0      0        2 
  25  chr25_27619947     ZGre    T    C        0      0        2 
  25  chr25_27619947     ZHar    T    C        1      2        2 
  25  chr25_27619947   Sample    T    C        0      0        2 
  25  chr25_27621672     AAsi    A    T        0      0        2 
  25  chr25_27621672     AKia    A    T        0      0        2 
  25  chr25_27621672     AOna    A    T        0      0        2 
  25  chr25_27621672     ASom    A    T        0      0        2 
  25  chr25_27621672     HCab    A    T      0.5      1        2 
  25  chr25_27621672     HPrz    A    T        0      0        2 
  25  chr25_27621672     ZBoe    A    T        0      0        2 
  25  chr25_27621672     ZGre    A    T        0      0        2 
  25  chr25_27621672     ZHar    A    T        0      0        2 
  25  chr25_27621672   Sample    A    T        0      0        2 
  25  chr25_27624564     AAsi    G    C        0      0        2 
  25  chr25_27624564     AKia    G    C        0      0        2 
  25  chr25_27624564     AOna    G    C        0      0        2 
  25  chr25_27624564     ASom    G    C        0      0        2 
  25  chr25_27624564     HCab    G    C        0      0        2 
  25  chr25_27624564     HPrz    G    C        0      0        2 
  25  chr25_27624564     ZBoe    G    C        0      0        2 
  25  chr25_27624564     ZGre    G    C        0      0        2 
  25  chr25_27624564     ZHar    G    C        1      2        2 
  25  chr25_27624564   Sample    G    C        0      0        2 
  25  chr25_27625824     AAsi    T    A        0      0        2 
  25  chr25_27625824     AKia    T    A        0      0        2 
  25  chr25_27625824     AOna    T    A        0      0        2 
  25  chr25_27625824     ASom    T    A        0      0        2 
  25  chr25_27625824     HCab    T    A        0      0        2 
  25  chr25_27625824     HPrz    T    A        0      0        2 
  25  chr25_27625824     ZBoe    T    A      0.5      1        2 
  25  chr25_27625824     ZGre    T    A        0      0        2 
  25  chr25_27625824     ZHar    T    A        0      0        2 
  25  chr25_27625824   Sample    T    A        0      0        2 
  25  chr25_27627432     AAsi    C    T        0      0        2 
  25  chr25_27627432     AKia    C    T        0      0        2 
  25  chr25_27627432     AOna    C    T        0      0        2 
  25  chr25_27627432     ASom    C    T        0      0        2 
  25  chr25_27627432     HCab    C    T        0      0        2 
  25  chr25_27627432     HPrz    C    T        0      0        2 
  25  chr25_27627432     ZBoe    C    T        0      0        2 
  25  chr25_27627432     ZGre    C    T        1      2        2 
  25  chr25_27627432     ZHar    C    T        0      0        2 
  25  chr25_27627432   Sample    C    T        0      0        2 
  25  chr25_27627829     AAsi    T    C        0      0        2 
  25  chr25_27627829     AKia    T    C        0      0        2 
  25  chr25_27627829     AOna    T    C        0      0        2 
  25  chr25_27627829     ASom    T    C        0      0        2 
  25  chr25_27627829     HCab    T    C        1      2        2 
  25  chr25_27627829     HPrz    T    C        1      2        2 
  25  chr25_27627829     ZBoe    T    C        0      0        2 
  25  chr25_27627829     ZGre    T    C        0      0        2 
  25  chr25_27627829     ZHar    T    C        0      0        2 
  25  chr25_27627829   Sample    T    C        0      0        2 
  25  chr25_27636374     AAsi    C    T        0      0        2 
  25  chr25_27636374     AKia    C    T        0      0        2 
  25  chr25_27636374     AOna    C    T        0      0        2 
  25  chr25_27636374     ASom    C    T        0      0        2 
  25  chr25_27636374     HCab    C    T      0.5      1        2 
  25  chr25_27636374     HPrz    C    T      0.5      1        2 
  25  chr25_27636374     ZBoe    C    T        0      0        2 
  25  chr25_27636374     ZGre    C    T        0      0        2 
  25  chr25_27636374     ZHar    C    T        0      0        2 
  25  chr25_27636374   Sample    C    T        0      0        2 
  25  chr25_27639187     AAsi    A    G        0      0        2 
  25  chr25_27639187     AKia    A    G        0      0        2 
  25  chr25_27639187     AOna    A    G      0.5      1        2 
  25  chr25_27639187     ASom    A    G        0      0        2 
  25  chr25_27639187     HCab    A    G        0      0        2 
  25  chr25_27639187     HPrz    A    G        0      0        2 
  25  chr25_27639187     ZBoe    A    G        0      0        2 
  25  chr25_27639187     ZGre    A    G        0      0        2 
  25  chr25_27639187     ZHar    A    G        0      0        2 
  25  chr25_27639187   Sample    A    G        0      0        2 
  25  chr25_27639357     AAsi    C    T        0      0        2 
  25  chr25_27639357     AKia    C    T        0      0        2 
  25  chr25_27639357     AOna    C    T        0      0        2 
  25  chr25_27639357     ASom    C    T        0      0        2 
  25  chr25_27639357     HCab    C    T        0      0        2 
  25  chr25_27639357     HPrz    C    T        0      0        2 
  25  chr25_27639357     ZBoe    C    T      0.5      1        2 
  25  chr25_27639357     ZGre    C    T        0      0        2 
  25  chr25_27639357     ZHar    C    T        0      0        2 
  25  chr25_27639357   Sample    C    T        0      0        2 
  25  chr25_27639854     AAsi    T    C        0      0        2 
  25  chr25_27639854     AKia    T    C        0      0        2 
  25  chr25_27639854     AOna    T    C        0      0        2 
  25  chr25_27639854     ASom    T    C        0      0        2 
  25  chr25_27639854     HCab    T    C        0      0        2 
  25  chr25_27639854     HPrz    T    C        0      0        2 
  25  chr25_27639854     ZBoe    T    C        0      0        2 
  25  chr25_27639854     ZGre    T    C        0      0        2 
  25  chr25_27639854     ZHar    T    C        1      2        2 
  25  chr25_27639854   Sample    T    C        0      0        2 
  25  chr25_27642714     AAsi    C    T        0      0        2 
  25  chr25_27642714     AKia    C    T        0      0        2 
  25  chr25_27642714     AOna    C    T        0      0        2 
  25  chr25_27642714     ASom    C    T        0      0        2 
  25  chr25_27642714     HCab    C    T        0      0        2 
  25  chr25_27642714     HPrz    C    T        0      0        2 
  25  chr25_27642714     ZBoe    C    T        0      0        2 
  25  chr25_27642714     ZGre    C    T        0      0        2 
  25  chr25_27642714     ZHar    C    T        1      2        2 
  25  chr25_27642714   Sample    C    T        0      0        2 
  25  chr25_27653768     AAsi    T    C      0.5      1        2 
  25  chr25_27653768     AKia    T    C        0      0        2 
  25  chr25_27653768     AOna    T    C        0      0        2 
  25  chr25_27653768     ASom    T    C        0      0        2 
  25  chr25_27653768     HCab    T    C        0      0        2 
  25  chr25_27653768     HPrz    T    C        0      0        2 
  25  chr25_27653768     ZBoe    T    C        0      0        2 
  25  chr25_27653768     ZGre    T    C        0      0        2 
  25  chr25_27653768     ZHar    T    C        0      0        2 
  25  chr25_27653768   Sample    T    C        0      0        2 
  25  chr25_27659210     AAsi    G    A        0      0        2 
  25  chr25_27659210     AKia    G    A        0      0        2 
  25  chr25_27659210     AOna    G    A        0      0        2 
  25  chr25_27659210     ASom    G    A        0      0        2 
  25  chr25_27659210     HCab    G    A        1      2        2 
  25  chr25_27659210     HPrz    G    A        1      2        2 
  25  chr25_27659210     ZBoe    G    A        0      0        2 
  25  chr25_27659210     ZGre    G    A        0      0        2 
  25  chr25_27659210     ZHar    G    A        0      0        2 
  25  chr25_27659210   Sample    G    A        0      0        2 
  25  chr25_27659315     AAsi    A    G        1      2        2 
  25  chr25_27659315     AKia    A    G        0      0        2 
  25  chr25_27659315     AOna    A    G      0.5      1        2 
  25  chr25_27659315     ASom    A    G        1      2        2 
  25  chr25_27659315     HCab    A    G        0      0        2 
  25  chr25_27659315     HPrz    A    G        0      0        2 
  25  chr25_27659315     ZBoe    A    G        0      0        2 
  25  chr25_27659315     ZGre    A    G        0      0        2 
  25  chr25_27659315     ZHar    A    G        0      0        2 
  25  chr25_27659315   Sample    A    G        1      2        2 
  25  chr25_27662367     AAsi    A    G        0      0        2 
  25  chr25_27662367     AKia    A    G        0      0        2 
  25  chr25_27662367     AOna    A    G        0      0        2 
  25  chr25_27662367     ASom    A    G        0      0        2 
  25  chr25_27662367     HCab    A    G        0      0        2 
  25  chr25_27662367     HPrz    A    G        0      0        2 
  25  chr25_27662367     ZBoe    A    G        1      2        2 
  25  chr25_27662367     ZGre    A    G        1      2        2 
  25  chr25_27662367     ZHar    A    G        0      0        2 
  25  chr25_27662367   Sample    A    G        0      0        2 
  25  chr25_27671347     AAsi    C    T        0      0        2 
  25  chr25_27671347     AKia    C    T        0      0        2 
  25  chr25_27671347     AOna    C    T        0      0        2 
  25  chr25_27671347     ASom    C    T        0      0        2 
  25  chr25_27671347     HCab    C    T        1      2        2 
  25  chr25_27671347     HPrz    C    T        1      2        2 
  25  chr25_27671347     ZBoe    C    T        0      0        2 
  25  chr25_27671347     ZGre    C    T        0      0        2 
  25  chr25_27671347     ZHar    C    T        0      0        2 
  25  chr25_27671347   Sample    C    T        0      0        2 
  25  chr25_27677283     AAsi    T    C        0      0        2 
  25  chr25_27677283     AKia    T    C        0      0        2 
  25  chr25_27677283     AOna    T    C        0      0        2 
  25  chr25_27677283     ASom    T    C        0      0        2 
  25  chr25_27677283     HCab    T    C        0      0        2 
  25  chr25_27677283     HPrz    T    C        0      0        2 
  25  chr25_27677283     ZBoe    T    C        0      0        2 
  25  chr25_27677283     ZGre    T    C        0      0        2 
  25  chr25_27677283     ZHar    T    C        1      2        2 
  25  chr25_27677283   Sample    T    C        0      0        2 
  25  chr25_27677830     AAsi    T    C        0      0        2 
  25  chr25_27677830     AKia    T    C        0      0        2 
  25  chr25_27677830     AOna    T    C        0      0        2 
  25  chr25_27677830     ASom    T    C        0      0        2 
  25  chr25_27677830     HCab    T    C        1      2        2 
  25  chr25_27677830     HPrz    T    C        1      2        2 
  25  chr25_27677830     ZBoe    T    C        0      0        2 
  25  chr25_27677830     ZGre    T    C        0      0        2 
  25  chr25_27677830     ZHar    T    C        0      0        2 
  25  chr25_27677830   Sample    T    C        0      0        2 
  25  chr25_27683082     AAsi    G    C        0      0        2 
  25  chr25_27683082     AKia    G    C        0      0        2 
  25  chr25_27683082     AOna    G    C        0      0        2 
  25  chr25_27683082     ASom    G    C        0      0        2 
  25  chr25_27683082     HCab    G    C      0.5      1        2 
  25  chr25_27683082     HPrz    G    C        0      0        2 
  25  chr25_27683082     ZBoe    G    C        0      0        2 
  25  chr25_27683082     ZGre    G    C        0      0        2 
  25  chr25_27683082     ZHar    G    C        0      0        2 
  25  chr25_27683082   Sample    G    C        0      0        2 
  25  chr25_27683811     AAsi    C    G        0      0        2 
  25  chr25_27683811     AKia    C    G        0      0        2 
  25  chr25_27683811     AOna    C    G        0      0        2 
  25  chr25_27683811     ASom    C    G        0      0        2 
  25  chr25_27683811     HCab    C    G        1      2        2 
  25  chr25_27683811     HPrz    C    G        1      2        2 
  25  chr25_27683811     ZBoe    C    G        0      0        2 
  25  chr25_27683811     ZGre    C    G        0      0        2 
  25  chr25_27683811     ZHar    C    G        0      0        2 
  25  chr25_27683811   Sample    C    G        0      0        2 
  25  chr25_27699047     AAsi    T    C        0      0        2 
  25  chr25_27699047     AKia    T    C        0      0        2 
  25  chr25_27699047     AOna    T    C        0      0        2 
  25  chr25_27699047     ASom    T    C        0      0        2 
  25  chr25_27699047     HCab    T    C        0      0        2 
  25  chr25_27699047     HPrz    T    C        0      0        2 
  25  chr25_27699047     ZBoe    T    C        0      0        2 
  25  chr25_27699047     ZGre    T    C        0      0        2 
  25  chr25_27699047     ZHar    T    C        1      2        2 
  25  chr25_27699047   Sample    T    C        0      0        2 
  25  chr25_27699261     AAsi    C    T        0      0        2 
  25  chr25_27699261     AKia    C    T        0      0        2 
  25  chr25_27699261     AOna    C    T        0      0        2 
  25  chr25_27699261     ASom    C    T        0      0        2 
  25  chr25_27699261     HCab    C    T        1      2        2 
  25  chr25_27699261     HPrz    C    T        1      2        2 
  25  chr25_27699261     ZBoe    C    T        0      0        2 
  25  chr25_27699261     ZGre    C    T        0      0        2 
  25  chr25_27699261     ZHar    C    T        0      0        2 
  25  chr25_27699261   Sample    C    T        0      0        2 
  25  chr25_27699631     AAsi    C    T        0      0        2 
  25  chr25_27699631     AKia    C    T        0      0        2 
  25  chr25_27699631     AOna    C    T        0      0        2 
  25  chr25_27699631     ASom    C    T        0      0        2 
  25  chr25_27699631     HCab    C    T        0      0        2 
  25  chr25_27699631     HPrz    C    T        0      0        2 
  25  chr25_27699631     ZBoe    C    T        0      0        2 
  25  chr25_27699631     ZGre    C    T        1      2        2 
  25  chr25_27699631     ZHar    C    T        0      0        2 
  25  chr25_27699631   Sample    C    T        0      0        2 
  25  chr25_27708446     AAsi    A    G        0      0        2 
  25  chr25_27708446     AKia    A    G        0      0        2 
  25  chr25_27708446     AOna    A    G        0      0        2 
  25  chr25_27708446     ASom    A    G        0      0        2 
  25  chr25_27708446     HCab    A    G        0      0        2 
  25  chr25_27708446     HPrz    A    G        0      0        2 
  25  chr25_27708446     ZBoe    A    G        0      0        2 
  25  chr25_27708446     ZGre    A    G        0      0        2 
  25  chr25_27708446     ZHar    A    G      0.5      1        2 
  25  chr25_27708446   Sample    A    G        0      0        2 
  25  chr25_27710138     AAsi    G    C        0      0        2 
  25  chr25_27710138     AKia    G    C        0      0        2 
  25  chr25_27710138     AOna    G    C        0      0        2 
  25  chr25_27710138     ASom    G    C        0      0        2 
  25  chr25_27710138     HCab    G    C        1      2        2 
  25  chr25_27710138     HPrz    G    C        1      2        2 
  25  chr25_27710138     ZBoe    G    C        0      0        2 
  25  chr25_27710138     ZGre    G    C        0      0        2 
  25  chr25_27710138     ZHar    G    C        0      0        2 
  25  chr25_27710138   Sample    G    C        0      0        2 
  25  chr25_27714061     AAsi    G    T        0      0        2 
  25  chr25_27714061     AKia    G    T        0      0        2 
  25  chr25_27714061     AOna    G    T      0.5      1        2 
  25  chr25_27714061     ASom    G    T        0      0        2 
  25  chr25_27714061     HCab    G    T        0      0        2 
  25  chr25_27714061     HPrz    G    T        0      0        2 
  25  chr25_27714061     ZBoe    G    T        0      0        2 
  25  chr25_27714061     ZGre    G    T        0      0        2 
  25  chr25_27714061     ZHar    G    T        0      0        2 
  25  chr25_27714061   Sample    G    T        0      0        2 
  25  chr25_27715369     AAsi    G    C        0      0        2 
  25  chr25_27715369     AKia    G    C        0      0        2 
  25  chr25_27715369     AOna    G    C        0      0        2 
  25  chr25_27715369     ASom    G    C        0      0        2 
  25  chr25_27715369     HCab    G    C        0      0        2 
  25  chr25_27715369     HPrz    G    C        0      0        2 
  25  chr25_27715369     ZBoe    G    C        1      2        2 
  25  chr25_27715369     ZGre    G    C        1      2        2 
  25  chr25_27715369     ZHar    G    C        0      0        2 
  25  chr25_27715369   Sample    G    C        0      0        2 
  25  chr25_27718702     AAsi    G    A        0      0        2 
  25  chr25_27718702     AKia    G    A        0      0        2 
  25  chr25_27718702     AOna    G    A        0      0        2 
  25  chr25_27718702     ASom    G    A        0      0        2 
  25  chr25_27718702     HCab    G    A        0      0        2 
  25  chr25_27718702     HPrz    G    A        0      0        2 
  25  chr25_27718702     ZBoe    G    A        1      2        2 
  25  chr25_27718702     ZGre    G    A        1      2        2 
  25  chr25_27718702     ZHar    G    A        0      0        2 
  25  chr25_27718702   Sample    G    A        0      0        2 
  25  chr25_27722862     AAsi    T    C        1      2        2 
  25  chr25_27722862     AKia    T    C        0      0        2 
  25  chr25_27722862     AOna    T    C        0      0        2 
  25  chr25_27722862     ASom    T    C        1      2        2 
  25  chr25_27722862     HCab    T    C        0      0        2 
  25  chr25_27722862     HPrz    T    C        0      0        2 
  25  chr25_27722862     ZBoe    T    C        1      2        2 
  25  chr25_27722862     ZGre    T    C        1      2        2 
  25  chr25_27722862     ZHar    T    C        0      0        2 
  25  chr25_27722862   Sample    T    C        1      2        2 
  25  chr25_27723748     AAsi    G    A        0      0        2 
  25  chr25_27723748     AKia    G    A        0      0        2 
  25  chr25_27723748     AOna    G    A        0      0        2 
  25  chr25_27723748     ASom    G    A        0      0        2 
  25  chr25_27723748     HCab    G    A        0      0        2 
  25  chr25_27723748     HPrz    G    A        0      0        2 
  25  chr25_27723748     ZBoe    G    A        0      0        2 
  25  chr25_27723748     ZGre    G    A        0      0        2 
  25  chr25_27723748     ZHar    G    A        1      2        2 
  25  chr25_27723748   Sample    G    A        0      0        2 
  25  chr25_27732920     AAsi    T    C        1      2        2 
  25  chr25_27732920     AKia    T    C        0      0        2 
  25  chr25_27732920     AOna    T    C        0      0        2 
  25  chr25_27732920     ASom    T    C        1      2        2 
  25  chr25_27732920     HCab    T    C        0      0        2 
  25  chr25_27732920     HPrz    T    C        0      0        2 
  25  chr25_27732920     ZBoe    T    C        0      0        2 
  25  chr25_27732920     ZGre    T    C        0      0        2 
  25  chr25_27732920     ZHar    T    C        0      0        2 
  25  chr25_27732920   Sample    T    C        1      2        2 
  25  chr25_27740830     AAsi    C    G        1      2        2 
  25  chr25_27740830     AKia    C    G        0      0        2 
  25  chr25_27740830     AOna    C    G        0      0        2 
  25  chr25_27740830     ASom    C    G        1      2        2 
  25  chr25_27740830     HCab    C    G        0      0        2 
  25  chr25_27740830     HPrz    C    G        0      0        2 
  25  chr25_27740830     ZBoe    C    G        0      0        2 
  25  chr25_27740830     ZGre    C    G        0      0        2 
  25  chr25_27740830     ZHar    C    G        0      0        2 
  25  chr25_27740830   Sample    C    G        1      2        2 
  25  chr25_27745564     AAsi    T    A        0      0        2 
  25  chr25_27745564     AKia    T    A        0      0        2 
  25  chr25_27745564     AOna    T    A        0      0        2 
  25  chr25_27745564     ASom    T    A        0      0        2 
  25  chr25_27745564     HCab    T    A      0.5      1        2 
  25  chr25_27745564     HPrz    T    A        0      0        2 
  25  chr25_27745564     ZBoe    T    A        0      0        2 
  25  chr25_27745564     ZGre    T    A        0      0        2 
  25  chr25_27745564     ZHar    T    A        0      0        2 
  25  chr25_27745564   Sample    T    A        0      0        2 
  25  chr25_27753766     AAsi    T    C        1      2        2 
  25  chr25_27753766     AKia    T    C        0      0        2 
  25  chr25_27753766     AOna    T    C        0      0        2 
  25  chr25_27753766     ASom    T    C        1      2        2 
  25  chr25_27753766     HCab    T    C        0      0        2 
  25  chr25_27753766     HPrz    T    C        0      0        2 
  25  chr25_27753766     ZBoe    T    C        0      0        2 
  25  chr25_27753766     ZGre    T    C        0      0        2 
  25  chr25_27753766     ZHar    T    C        0      0        2 
  25  chr25_27753766   Sample    T    C        1      2        2 
  25  chr25_27758552     AAsi    A    C        1      2        2 
  25  chr25_27758552     AKia    A    C        0      0        2 
  25  chr25_27758552     AOna    A    C        0      0        2 
  25  chr25_27758552     ASom    A    C        1      2        2 
  25  chr25_27758552     HCab    A    C        0      0        2 
  25  chr25_27758552     HPrz    A    C        0      0        2 
  25  chr25_27758552     ZBoe    A    C        0      0        2 
  25  chr25_27758552     ZGre    A    C        0      0        2 
  25  chr25_27758552     ZHar    A    C        0      0        2 
  25  chr25_27758552   Sample    A    C        1      2        2 
  25  chr25_27760361     AAsi    A    C        0      0        2 
  25  chr25_27760361     AKia    A    C        0      0        2 
  25  chr25_27760361     AOna    A    C        0      0        2 
  25  chr25_27760361     ASom    A    C        0      0        2 
  25  chr25_27760361     HCab    A    C        0      0        2 
  25  chr25_27760361     HPrz    A    C        0      0        2 
  25  chr25_27760361     ZBoe    A    C        0      0        2 
  25  chr25_27760361     ZGre    A    C        1      2        2 
  25  chr25_27760361     ZHar    A    C        0      0        2 
  25  chr25_27760361   Sample    A    C        0      0        2 
  25  chr25_27763383     AAsi    G    T        0      0        2 
  25  chr25_27763383     AKia    G    T        0      0        2 
  25  chr25_27763383     AOna    G    T      0.5      1        2 
  25  chr25_27763383     ASom    G    T        0      0        2 
  25  chr25_27763383     HCab    G    T        0      0        2 
  25  chr25_27763383     HPrz    G    T        0      0        2 
  25  chr25_27763383     ZBoe    G    T        0      0        2 
  25  chr25_27763383     ZGre    G    T        0      0        2 
  25  chr25_27763383     ZHar    G    T        0      0        2 
  25  chr25_27763383   Sample    G    T        0      0        2 
  25  chr25_27764925     AAsi    T    C        1      2        2 
  25  chr25_27764925     AKia    T    C        0      0        2 
  25  chr25_27764925     AOna    T    C        0      0        2 
  25  chr25_27764925     ASom    T    C        1      2        2 
  25  chr25_27764925     HCab    T    C        0      0        2 
  25  chr25_27764925     HPrz    T    C        0      0        2 
  25  chr25_27764925     ZBoe    T    C        0      0        2 
  25  chr25_27764925     ZGre    T    C        0      0        2 
  25  chr25_27764925     ZHar    T    C        0      0        2 
  25  chr25_27764925   Sample    T    C        1      2        2 
  25  chr25_27766314     AAsi    A    T        1      2        2 
  25  chr25_27766314     AKia    A    T        0      0        2 
  25  chr25_27766314     AOna    A    T        0      0        2 
  25  chr25_27766314     ASom    A    T        1      2        2 
  25  chr25_27766314     HCab    A    T        0      0        2 
  25  chr25_27766314     HPrz    A    T        0      0        2 
  25  chr25_27766314     ZBoe    A    T        0      0        2 
  25  chr25_27766314     ZGre    A    T        0      0        2 
  25  chr25_27766314     ZHar    A    T        0      0        2 
  25  chr25_27766314   Sample    A    T        1      2        2 
  25  chr25_27767122     AAsi    G    A        0      0        2 
  25  chr25_27767122     AKia    G    A        0      0        2 
  25  chr25_27767122     AOna    G    A        0      0        2 
  25  chr25_27767122     ASom    G    A        0      0        2 
  25  chr25_27767122     HCab    G    A        1      2        2 
  25  chr25_27767122     HPrz    G    A        1      2        2 
  25  chr25_27767122     ZBoe    G    A        0      0        2 
  25  chr25_27767122     ZGre    G    A        0      0        2 
  25  chr25_27767122     ZHar    G    A        0      0        2 
  25  chr25_27767122   Sample    G    A        0      0        2 
  25  chr25_27767653     AAsi    C    T        1      2        2 
  25  chr25_27767653     AKia    C    T        0      0        2 
  25  chr25_27767653     AOna    C    T        0      0        2 
  25  chr25_27767653     ASom    C    T        1      2        2 
  25  chr25_27767653     HCab    C    T        0      0        2 
  25  chr25_27767653     HPrz    C    T        0      0        2 
  25  chr25_27767653     ZBoe    C    T        0      0        2 
  25  chr25_27767653     ZGre    C    T        0      0        2 
  25  chr25_27767653     ZHar    C    T        0      0        2 
  25  chr25_27767653   Sample    C    T        1      2        2 
  25  chr25_27768757     AAsi    T    C        0      0        2 
  25  chr25_27768757     AKia    T    C        0      0        2 
  25  chr25_27768757     AOna    T    C        0      0        2 
  25  chr25_27768757     ASom    T    C        0      0        2 
  25  chr25_27768757     HCab    T    C        1      2        2 
  25  chr25_27768757     HPrz    T    C        1      2        2 
  25  chr25_27768757     ZBoe    T    C        0      0        2 
  25  chr25_27768757     ZGre    T    C        0      0        2 
  25  chr25_27768757     ZHar    T    C        0      0        2 
  25  chr25_27768757   Sample    T    C        0      0        2 
  25  chr25_27769135     AAsi    C    A        0      0        2 
  25  chr25_27769135     AKia    C    A        0      0        2 
  25  chr25_27769135     AOna    C    A        0      0        2 
  25  chr25_27769135     ASom    C    A        0      0        2 
  25  chr25_27769135     HCab    C    A        0      0        2 
  25  chr25_27769135     HPrz    C    A        0      0        2 
  25  chr25_27769135     ZBoe    C    A        0      0        2 
  25  chr25_27769135     ZGre    C    A        0      0        2 
  25  chr25_27769135     ZHar    C    A        1      2        2 
  25  chr25_27769135   Sample    C    A        0      0        2 
  25  chr25_27778622     AAsi    A    G        0      0        2 
  25  chr25_27778622     AKia    A    G        0      0        2 
  25  chr25_27778622     AOna    A    G        0      0        2 
  25  chr25_27778622     ASom    A    G        0      0        2 
  25  chr25_27778622     HCab    A    G        0      0        2 
  25  chr25_27778622     HPrz    A    G        0      0        2 
  25  chr25_27778622     ZBoe    A    G      0.5      1        2 
  25  chr25_27778622     ZGre    A    G        0      0        2 
  25  chr25_27778622     ZHar    A    G        0      0        2 
  25  chr25_27778622   Sample    A    G        0      0        2 
  25  chr25_27785057     AAsi    T    C        0      0        2 
  25  chr25_27785057     AKia    T    C        0      0        2 
  25  chr25_27785057     AOna    T    C        0      0        2 
  25  chr25_27785057     ASom    T    C        0      0        2 
  25  chr25_27785057     HCab    T    C      0.5      1        2 
  25  chr25_27785057     HPrz    T    C        0      0        2 
  25  chr25_27785057     ZBoe    T    C        0      0        2 
  25  chr25_27785057     ZGre    T    C        0      0        2 
  25  chr25_27785057     ZHar    T    C        0      0        2 
  25  chr25_27785057   Sample    T    C        0      0        2 
  25  chr25_27787843     AAsi    T    C        0      0        2 
  25  chr25_27787843     AKia    T    C        0      0        2 
  25  chr25_27787843     AOna    T    C        0      0        2 
  25  chr25_27787843     ASom    T    C        0      0        2 
  25  chr25_27787843     HCab    T    C        0      0        2 
  25  chr25_27787843     HPrz    T    C      0.5      1        2 
  25  chr25_27787843     ZBoe    T    C        0      0        2 
  25  chr25_27787843     ZGre    T    C        0      0        2 
  25  chr25_27787843     ZHar    T    C        0      0        2 
  25  chr25_27787843   Sample    T    C        0      0        2 
  25  chr25_27795014     AAsi    A    G        0      0        2 
  25  chr25_27795014     AKia    A    G        0      0        2 
  25  chr25_27795014     AOna    A    G        0      0        2 
  25  chr25_27795014     ASom    A    G        0      0        2 
  25  chr25_27795014     HCab    A    G        0      0        2 
  25  chr25_27795014     HPrz    A    G        0      0        2 
  25  chr25_27795014     ZBoe    A    G        0      0        2 
  25  chr25_27795014     ZGre    A    G        1      2        2 
  25  chr25_27795014     ZHar    A    G        0      0        2 
  25  chr25_27795014   Sample    A    G        0      0        2 
  25  chr25_27798225     AAsi    A    G        0      0        2 
  25  chr25_27798225     AKia    A    G        0      0        2 
  25  chr25_27798225     AOna    A    G        0      0        2 
  25  chr25_27798225     ASom    A    G        0      0        2 
  25  chr25_27798225     HCab    A    G        1      2        2 
  25  chr25_27798225     HPrz    A    G        1      2        2 
  25  chr25_27798225     ZBoe    A    G        0      0        2 
  25  chr25_27798225     ZGre    A    G        0      0        2 
  25  chr25_27798225     ZHar    A    G        0      0        2 
  25  chr25_27798225   Sample    A    G        0      0        2 
  25  chr25_27806952     AAsi    C    T        0      0        2 
  25  chr25_27806952     AKia    C    T        0      0        2 
  25  chr25_27806952     AOna    C    T        0      0        2 
  25  chr25_27806952     ASom    C    T        0      0        2 
  25  chr25_27806952     HCab    C    T        1      2        2 
  25  chr25_27806952     HPrz    C    T        1      2        2 
  25  chr25_27806952     ZBoe    C    T        0      0        2 
  25  chr25_27806952     ZGre    C    T        0      0        2 
  25  chr25_27806952     ZHar    C    T        0      0        2 
  25  chr25_27806952   Sample    C    T        0      0        2 
  25  chr25_27810109     AAsi    T    G        0      0        2 
  25  chr25_27810109     AKia    T    G        0      0        2 
  25  chr25_27810109     AOna    T    G        0      0        2 
  25  chr25_27810109     ASom    T    G        0      0        2 
  25  chr25_27810109     HCab    T    G        0      0        2 
  25  chr25_27810109     HPrz    T    G        0      0        2 
  25  chr25_27810109     ZBoe    T    G        1      2        2 
  25  chr25_27810109     ZGre    T    G        0      0        2 
  25  chr25_27810109     ZHar    T    G        0      0        2 
  25  chr25_27810109   Sample    T    G        0      0        2 
  25  chr25_27810953     AAsi    G    C        0      0        2 
  25  chr25_27810953     AKia    G    C        0      0        2 
  25  chr25_27810953     AOna    G    C        0      0        2 
  25  chr25_27810953     ASom    G    C        0      0        2 
  25  chr25_27810953     HCab    G    C        1      2        2 
  25  chr25_27810953     HPrz    G    C        1      2        2 
  25  chr25_27810953     ZBoe    G    C        0      0        2 
  25  chr25_27810953     ZGre    G    C        0      0        2 
  25  chr25_27810953     ZHar    G    C        0      0        2 
  25  chr25_27810953   Sample    G    C        0      0        2 
  25  chr25_27811282     AAsi    T    G        0      0        2 
  25  chr25_27811282     AKia    T    G        0      0        2 
  25  chr25_27811282     AOna    T    G        0      0        2 
  25  chr25_27811282     ASom    T    G        0      0        2 
  25  chr25_27811282     HCab    T    G        0      0        2 
  25  chr25_27811282     HPrz    T    G        0      0        2 
  25  chr25_27811282     ZBoe    T    G        0      0        2 
  25  chr25_27811282     ZGre    T    G        0      0        2 
  25  chr25_27811282     ZHar    T    G        1      2        2 
  25  chr25_27811282   Sample    T    G        0      0        2 
  25  chr25_27827607     AAsi    G    A        0      0        2 
  25  chr25_27827607     AKia    G    A        0      0        2 
  25  chr25_27827607     AOna    G    A        0      0        2 
  25  chr25_27827607     ASom    G    A        0      0        2 
  25  chr25_27827607     HCab    G    A        0      0        2 
  25  chr25_27827607     HPrz    G    A        0      0        2 
  25  chr25_27827607     ZBoe    G    A        1      2        2 
  25  chr25_27827607     ZGre    G    A        0      0        2 
  25  chr25_27827607     ZHar    G    A        0      0        2 
  25  chr25_27827607   Sample    G    A        0      0        2 
  25  chr25_27834700     AAsi    A    G        0      0        2 
  25  chr25_27834700     AKia    A    G        0      0        2 
  25  chr25_27834700     AOna    A    G        0      0        2 
  25  chr25_27834700     ASom    A    G        1      2        2 
  25  chr25_27834700     HCab    A    G        0      0        2 
  25  chr25_27834700     HPrz    A    G        0      0        2 
  25  chr25_27834700     ZBoe    A    G        0      0        2 
  25  chr25_27834700     ZGre    A    G        0      0        2 
  25  chr25_27834700     ZHar    A    G        0      0        2 
  25  chr25_27834700   Sample    A    G        0      0        2 
  25  chr25_27835520     AAsi    C    T        0      0        2 
  25  chr25_27835520     AKia    C    T        0      0        2 
  25  chr25_27835520     AOna    C    T      0.5      1        2 
  25  chr25_27835520     ASom    C    T        0      0        2 
  25  chr25_27835520     HCab    C    T        0      0        2 
  25  chr25_27835520     HPrz    C    T        0      0        2 
  25  chr25_27835520     ZBoe    C    T        0      0        2 
  25  chr25_27835520     ZGre    C    T        0      0        2 
  25  chr25_27835520     ZHar    C    T        0      0        2 
  25  chr25_27835520   Sample    C    T        0      0        2 
  25  chr25_27840972     AAsi    C    G        0      0        2 
  25  chr25_27840972     AKia    C    G        1      2        2 
  25  chr25_27840972     AOna    C    G        0      0        2 
  25  chr25_27840972     ASom    C    G        0      0        2 
  25  chr25_27840972     HCab    C    G        0      0        2 
  25  chr25_27840972     HPrz    C    G        0      0        2 
  25  chr25_27840972     ZBoe    C    G        0      0        2 
  25  chr25_27840972     ZGre    C    G        0      0        2 
  25  chr25_27840972     ZHar    C    G        0      0        2 
  25  chr25_27840972   Sample    C    G        0      0        2 
  25  chr25_27842131     AAsi    C    A        0      0        2 
  25  chr25_27842131     AKia    C    A        0      0        2 
  25  chr25_27842131     AOna    C    A        0      0        2 
  25  chr25_27842131     ASom    C    A        0      0        2 
  25  chr25_27842131     HCab    C    A        0      0        2 
  25  chr25_27842131     HPrz    C    A        0      0        2 
  25  chr25_27842131     ZBoe    C    A        0      0        2 
  25  chr25_27842131     ZGre    C    A        0      0        2 
  25  chr25_27842131     ZHar    C    A        1      2        2 
  25  chr25_27842131   Sample    C    A        0      0        2 
  25  chr25_27843281     AAsi    G    A        0      0        2 
  25  chr25_27843281     AKia    G    A        0      0        2 
  25  chr25_27843281     AOna    G    A        0      0        2 
  25  chr25_27843281     ASom    G    A        1      2        2 
  25  chr25_27843281     HCab    G    A        0      0        2 
  25  chr25_27843281     HPrz    G    A        0      0        2 
  25  chr25_27843281     ZBoe    G    A        0      0        2 
  25  chr25_27843281     ZGre    G    A        0      0        2 
  25  chr25_27843281     ZHar    G    A        0      0        2 
  25  chr25_27843281   Sample    G    A        1      2        2 
  25  chr25_27844067     AAsi    G    C        0      0        2 
  25  chr25_27844067     AKia    G    C        0      0        2 
  25  chr25_27844067     AOna    G    C        0      0        2 
  25  chr25_27844067     ASom    G    C        0      0        2 
  25  chr25_27844067     HCab    G    C        1      2        2 
  25  chr25_27844067     HPrz    G    C        1      2        2 
  25  chr25_27844067     ZBoe    G    C        0      0        2 
  25  chr25_27844067     ZGre    G    C        0      0        2 
  25  chr25_27844067     ZHar    G    C        0      0        2 
  25  chr25_27844067   Sample    G    C        0      0        2 
  25  chr25_27854464     AAsi    G    T        0      0        2 
  25  chr25_27854464     AKia    G    T        0      0        2 
  25  chr25_27854464     AOna    G    T        0      0        2 
  25  chr25_27854464     ASom    G    T        0      0        2 
  25  chr25_27854464     HCab    G    T        1      2        2 
  25  chr25_27854464     HPrz    G    T        1      2        2 
  25  chr25_27854464     ZBoe    G    T        0      0        2 
  25  chr25_27854464     ZGre    G    T        0      0        2 
  25  chr25_27854464     ZHar    G    T        0      0        2 
  25  chr25_27854464   Sample    G    T        0      0        2 
  25  chr25_27855747     AAsi    T    C        1      2        2 
  25  chr25_27855747     AKia    T    C        0      0        2 
  25  chr25_27855747     AOna    T    C        0      0        2 
  25  chr25_27855747     ASom    T    C        1      2        2 
  25  chr25_27855747     HCab    T    C        0      0        2 
  25  chr25_27855747     HPrz    T    C        0      0        2 
  25  chr25_27855747     ZBoe    T    C        0      0        2 
  25  chr25_27855747     ZGre    T    C        0      0        2 
  25  chr25_27855747     ZHar    T    C        0      0        2 
  25  chr25_27855747   Sample    T    C        1      2        2 
  25  chr25_27858968     AAsi    A    G        0      0        2 
  25  chr25_27858968     AKia    A    G        0      0        2 
  25  chr25_27858968     AOna    A    G        1      2        2 
  25  chr25_27858968     ASom    A    G        0      0        2 
  25  chr25_27858968     HCab    A    G        0      0        2 
  25  chr25_27858968     HPrz    A    G        0      0        2 
  25  chr25_27858968     ZBoe    A    G        0      0        2 
  25  chr25_27858968     ZGre    A    G        0      0        2 
  25  chr25_27858968     ZHar    A    G        0      0        2 
  25  chr25_27858968   Sample    A    G        0      0        2 
  25  chr25_27877516     AAsi    G    C        0      0        2 
  25  chr25_27877516     AKia    G    C        0      0        2 
  25  chr25_27877516     AOna    G    C        1      2        2 
  25  chr25_27877516     ASom    G    C        0      0        2 
  25  chr25_27877516     HCab    G    C        0      0        2 
  25  chr25_27877516     HPrz    G    C        0      0        2 
  25  chr25_27877516     ZBoe    G    C        0      0        2 
  25  chr25_27877516     ZGre    G    C        0      0        2 
  25  chr25_27877516     ZHar    G    C        0      0        2 
  25  chr25_27877516   Sample    G    C        0      0        2 
  25  chr25_27881663     AAsi    C    T        0      0        2 
  25  chr25_27881663     AKia    C    T        1      2        2 
  25  chr25_27881663     AOna    C    T        0      0        2 
  25  chr25_27881663     ASom    C    T        0      0        2 
  25  chr25_27881663     HCab    C    T        0      0        2 
  25  chr25_27881663     HPrz    C    T        0      0        2 
  25  chr25_27881663     ZBoe    C    T        0      0        2 
  25  chr25_27881663     ZGre    C    T        0      0        2 
  25  chr25_27881663     ZHar    C    T        0      0        2 
  25  chr25_27881663   Sample    C    T        0      0        2 
  25  chr25_27885543     AAsi    A    T        0      0        2 
  25  chr25_27885543     AKia    A    T        0      0        2 
  25  chr25_27885543     AOna    A    T        0      0        2 
  25  chr25_27885543     ASom    A    T        0      0        2 
  25  chr25_27885543     HCab    A    T        0      0        2 
  25  chr25_27885543     HPrz    A    T        0      0        2 
  25  chr25_27885543     ZBoe    A    T        0      0        2 
  25  chr25_27885543     ZGre    A    T        0      0        2 
  25  chr25_27885543     ZHar    A    T        1      2        2 
  25  chr25_27885543   Sample    A    T        0      0        2 
  25  chr25_27892870     AAsi    T    C        0      0        2 
  25  chr25_27892870     AKia    T    C        0      0        2 
  25  chr25_27892870     AOna    T    C        0      0        2 
  25  chr25_27892870     ASom    T    C        0      0        2 
  25  chr25_27892870     HCab    T    C        0      0        2 
  25  chr25_27892870     HPrz    T    C        0      0        2 
  25  chr25_27892870     ZBoe    T    C        0      0        2 
  25  chr25_27892870     ZGre    T    C        0      0        2 
  25  chr25_27892870     ZHar    T    C        1      2        2 
  25  chr25_27892870   Sample    T    C        0      0        2 
  25  chr25_27893782     AAsi    A    G        0      0        2 
  25  chr25_27893782     AKia    A    G        0      0        2 
  25  chr25_27893782     AOna    A    G        1      2        2 
  25  chr25_27893782     ASom    A    G        0      0        2 
  25  chr25_27893782     HCab    A    G        0      0        2 
  25  chr25_27893782     HPrz    A    G        0      0        2 
  25  chr25_27893782     ZBoe    A    G        0      0        2 
  25  chr25_27893782     ZGre    A    G        0      0        2 
  25  chr25_27893782     ZHar    A    G        0      0        2 
  25  chr25_27893782   Sample    A    G        0      0        2 
  25  chr25_27907715     AAsi    C    A        0      0        2 
  25  chr25_27907715     AKia    C    A        0      0        2 
  25  chr25_27907715     AOna    C    A        0      0        2 
  25  chr25_27907715     ASom    C    A        0      0        2 
  25  chr25_27907715     HCab    C    A        0      0        2 
  25  chr25_27907715     HPrz    C    A        0      0        2 
  25  chr25_27907715     ZBoe    C    A        0      0        2 
  25  chr25_27907715     ZGre    C    A        0      0        2 
  25  chr25_27907715     ZHar    C    A        1      2        2 
  25  chr25_27907715   Sample    C    A        0      0        2 
  25  chr25_27913545     AAsi    A    T        0      0        2 
  25  chr25_27913545     AKia    A    T        0      0        2 
  25  chr25_27913545     AOna    A    T        0      0        2 
  25  chr25_27913545     ASom    A    T        0      0        2 
  25  chr25_27913545     HCab    A    T        1      2        2 
  25  chr25_27913545     HPrz    A    T        1      2        2 
  25  chr25_27913545     ZBoe    A    T        0      0        2 
  25  chr25_27913545     ZGre    A    T        0      0        2 
  25  chr25_27913545     ZHar    A    T        0      0        2 
  25  chr25_27913545   Sample    A    T        0      0        2 
  25  chr25_27925947     AAsi    G    A        0      0        2 
  25  chr25_27925947     AKia    G    A        0      0        2 
  25  chr25_27925947     AOna    G    A        0      0        2 
  25  chr25_27925947     ASom    G    A        0      0        2 
  25  chr25_27925947     HCab    G    A        1      2        2 
  25  chr25_27925947     HPrz    G    A        1      2        2 
  25  chr25_27925947     ZBoe    G    A        0      0        2 
  25  chr25_27925947     ZGre    G    A        0      0        2 
  25  chr25_27925947     ZHar    G    A        0      0        2 
  25  chr25_27925947   Sample    G    A        0      0        2 
  25  chr25_27926159     AAsi    A    G        0      0        2 
  25  chr25_27926159     AKia    A    G        0      0        2 
  25  chr25_27926159     AOna    A    G        0      0        2 
  25  chr25_27926159     ASom    A    G        0      0        2 
  25  chr25_27926159     HCab    A    G        1      2        2 
  25  chr25_27926159     HPrz    A    G        1      2        2 
  25  chr25_27926159     ZBoe    A    G        0      0        2 
  25  chr25_27926159     ZGre    A    G        0      0        2 
  25  chr25_27926159     ZHar    A    G        0      0        2 
  25  chr25_27926159   Sample    A    G        0      0        2 
  25  chr25_27928501     AAsi    G    C        0      0        2 
  25  chr25_27928501     AKia    G    C        0      0        2 
  25  chr25_27928501     AOna    G    C        0      0        2 
  25  chr25_27928501     ASom    G    C        0      0        2 
  25  chr25_27928501     HCab    G    C        0      0        2 
  25  chr25_27928501     HPrz    G    C        0      0        2 
  25  chr25_27928501     ZBoe    G    C      0.5      1        2 
  25  chr25_27928501     ZGre    G    C        0      0        2 
  25  chr25_27928501     ZHar    G    C        0      0        2 
  25  chr25_27928501   Sample    G    C        0      0        2 
  25  chr25_27934158     AAsi    T    A        0      0        2 
  25  chr25_27934158     AKia    T    A        0      0        2 
  25  chr25_27934158     AOna    T    A        0      0        2 
  25  chr25_27934158     ASom    T    A        0      0        2 
  25  chr25_27934158     HCab    T    A        0      0        2 
  25  chr25_27934158     HPrz    T    A        0      0        2 
  25  chr25_27934158     ZBoe    T    A        0      0        2 
  25  chr25_27934158     ZGre    T    A        1      2        2 
  25  chr25_27934158     ZHar    T    A        0      0        2 
  25  chr25_27934158   Sample    T    A        0      0        2 
  25  chr25_27935634     AAsi    C    A        0      0        2 
  25  chr25_27935634     AKia    C    A        0      0        2 
  25  chr25_27935634     AOna    C    A        0      0        2 
  25  chr25_27935634     ASom    C    A        0      0        2 
  25  chr25_27935634     HCab    C    A        0      0        2 
  25  chr25_27935634     HPrz    C    A        0      0        2 
  25  chr25_27935634     ZBoe    C    A        0      0        2 
  25  chr25_27935634     ZGre    C    A      0.5      1        2 
  25  chr25_27935634     ZHar    C    A        0      0        2 
  25  chr25_27935634   Sample    C    A        0      0        2 
  25  chr25_27944770     AAsi    G    C        0      0        2 
  25  chr25_27944770     AKia    G    C        0      0        2 
  25  chr25_27944770     AOna    G    C        0      0        2 
  25  chr25_27944770     ASom    G    C        0      0        2 
  25  chr25_27944770     HCab    G    C        0      0        2 
  25  chr25_27944770     HPrz    G    C        0      0        2 
  25  chr25_27944770     ZBoe    G    C        0      0        2 
  25  chr25_27944770     ZGre    G    C        0      0        2 
  25  chr25_27944770     ZHar    G    C        1      2        2 
  25  chr25_27944770   Sample    G    C        0      0        2 
  25  chr25_27947690     AAsi    A    G        0      0        2 
  25  chr25_27947690     AKia    A    G        0      0        2 
  25  chr25_27947690     AOna    A    G        0      0        2 
  25  chr25_27947690     ASom    A    G        0      0        2 
  25  chr25_27947690     HCab    A    G      0.5      1        2 
  25  chr25_27947690     HPrz    A    G        0      0        2 
  25  chr25_27947690     ZBoe    A    G        0      0        2 
  25  chr25_27947690     ZGre    A    G        0      0        2 
  25  chr25_27947690     ZHar    A    G        0      0        2 
  25  chr25_27947690   Sample    A    G        0      0        2 
  25  chr25_27953700     AAsi    C    T        0      0        2 
  25  chr25_27953700     AKia    C    T        0      0        2 
  25  chr25_27953700     AOna    C    T        0      0        2 
  25  chr25_27953700     ASom    C    T        0      0        2 
  25  chr25_27953700     HCab    C    T        0      0        2 
  25  chr25_27953700     HPrz    C    T        0      0        2 
  25  chr25_27953700     ZBoe    C    T      0.5      1        2 
  25  chr25_27953700     ZGre    C    T        0      0        2 
  25  chr25_27953700     ZHar    C    T        0      0        2 
  25  chr25_27953700   Sample    C    T        0      0        2 
  25  chr25_27960014     AAsi    T    C        0      0        2 
  25  chr25_27960014     AKia    T    C        0      0        2 
  25  chr25_27960014     AOna    T    C        0      0        2 
  25  chr25_27960014     ASom    T    C        0      0        2 
  25  chr25_27960014     HCab    T    C        1      2        2 
  25  chr25_27960014     HPrz    T    C        1      2        2 
  25  chr25_27960014     ZBoe    T    C        0      0        2 
  25  chr25_27960014     ZGre    T    C        0      0        2 
  25  chr25_27960014     ZHar    T    C        0      0        2 
  25  chr25_27960014   Sample    T    C        0      0        2 
  25  chr25_27964450     AAsi    C    T        0      0        2 
  25  chr25_27964450     AKia    C    T        0      0        2 
  25  chr25_27964450     AOna    C    T        0      0        2 
  25  chr25_27964450     ASom    C    T        0      0        2 
  25  chr25_27964450     HCab    C    T        0      0        2 
  25  chr25_27964450     HPrz    C    T        0      0        2 
  25  chr25_27964450     ZBoe    C    T        0      0        2 
  25  chr25_27964450     ZGre    C    T        0      0        2 
  25  chr25_27964450     ZHar    C    T        1      2        2 
  25  chr25_27964450   Sample    C    T        0      0        2 
  25  chr25_27965706     AAsi    A    G        0      0        2 
  25  chr25_27965706     AKia    A    G        0      0        2 
  25  chr25_27965706     AOna    A    G        0      0        2 
  25  chr25_27965706     ASom    A    G        0      0        2 
  25  chr25_27965706     HCab    A    G        1      2        2 
  25  chr25_27965706     HPrz    A    G        1      2        2 
  25  chr25_27965706     ZBoe    A    G        0      0        2 
  25  chr25_27965706     ZGre    A    G        0      0        2 
  25  chr25_27965706     ZHar    A    G        0      0        2 
  25  chr25_27965706   Sample    A    G        0      0        2 
  25  chr25_27967926     AAsi    A    G        0      0        2 
  25  chr25_27967926     AKia    A    G        1      2        2 
  25  chr25_27967926     AOna    A    G        1      2        2 
  25  chr25_27967926     ASom    A    G        0      0        2 
  25  chr25_27967926     HCab    A    G        0      0        2 
  25  chr25_27967926     HPrz    A    G        0      0        2 
  25  chr25_27967926     ZBoe    A    G        0      0        2 
  25  chr25_27967926     ZGre    A    G        0      0        2 
  25  chr25_27967926     ZHar    A    G        0      0        2 
  25  chr25_27967926   Sample    A    G        0      0        2 
  25  chr25_27973211     AAsi    A    T        0      0        2 
  25  chr25_27973211     AKia    A    T        0      0        2 
  25  chr25_27973211     AOna    A    T        0      0        2 
  25  chr25_27973211     ASom    A    T        0      0        2 
  25  chr25_27973211     HCab    A    T        1      2        2 
  25  chr25_27973211     HPrz    A    T        1      2        2 
  25  chr25_27973211     ZBoe    A    T        0      0        2 
  25  chr25_27973211     ZGre    A    T        0      0        2 
  25  chr25_27973211     ZHar    A    T        0      0        2 
  25  chr25_27973211   Sample    A    T        0      0        2 
  25  chr25_27975850     AAsi    G    A        0      0        2 
  25  chr25_27975850     AKia    G    A        0      0        2 
  25  chr25_27975850     AOna    G    A        0      0        2 
  25  chr25_27975850     ASom    G    A        0      0        2 
  25  chr25_27975850     HCab    G    A        1      2        2 
  25  chr25_27975850     HPrz    G    A        1      2        2 
  25  chr25_27975850     ZBoe    G    A        0      0        2 
  25  chr25_27975850     ZGre    G    A        0      0        2 
  25  chr25_27975850     ZHar    G    A        0      0        2 
  25  chr25_27975850   Sample    G    A        0      0        2 
  25  chr25_27981288     AAsi    A    G        0      0        2 
  25  chr25_27981288     AKia    A    G        0      0        2 
  25  chr25_27981288     AOna    A    G        0      0        2 
  25  chr25_27981288     ASom    A    G        0      0        2 
  25  chr25_27981288     HCab    A    G        1      2        2 
  25  chr25_27981288     HPrz    A    G        1      2        2 
  25  chr25_27981288     ZBoe    A    G        0      0        2 
  25  chr25_27981288     ZGre    A    G        0      0        2 
  25  chr25_27981288     ZHar    A    G        0      0        2 
  25  chr25_27981288   Sample    A    G        0      0        2 
  25  chr25_27991881     AAsi    G    A        0      0        2 
  25  chr25_27991881     AKia    G    A        0      0        2 
  25  chr25_27991881     AOna    G    A        0      0        2 
  25  chr25_27991881     ASom    G    A        0      0        2 
  25  chr25_27991881     HCab    G    A        1      2        2 
  25  chr25_27991881     HPrz    G    A        1      2        2 
  25  chr25_27991881     ZBoe    G    A        0      0        2 
  25  chr25_27991881     ZGre    G    A        0      0        2 
  25  chr25_27991881     ZHar    G    A        0      0        2 
  25  chr25_27991881   Sample    G    A        0      0        2 
  25  chr25_28011398     AAsi    A    G        0      0        2 
  25  chr25_28011398     AKia    A    G        0      0        2 
  25  chr25_28011398     AOna    A    G        0      0        2 
  25  chr25_28011398     ASom    A    G        0      0        2 
  25  chr25_28011398     HCab    A    G        0      0        2 
  25  chr25_28011398     HPrz    A    G        0      0        2 
  25  chr25_28011398     ZBoe    A    G        0      0        2 
  25  chr25_28011398     ZGre    A    G        0      0        2 
  25  chr25_28011398     ZHar    A    G        1      2        2 
  25  chr25_28011398   Sample    A    G        0      0        2 
  25  chr25_28013123     AAsi    A    C      0.5      1        2 
  25  chr25_28013123     AKia    A    C        0      0        2 
  25  chr25_28013123     AOna    A    C        0      0        2 
  25  chr25_28013123     ASom    A    C        1      2        2 
  25  chr25_28013123     HCab    A    C        0      0        2 
  25  chr25_28013123     HPrz    A    C        0      0        2 
  25  chr25_28013123     ZBoe    A    C        0      0        2 
  25  chr25_28013123     ZGre    A    C        0      0        2 
  25  chr25_28013123     ZHar    A    C        0      0        2 
  25  chr25_28013123   Sample    A    C        0      0        2 
  25  chr25_28013571     AAsi    C    G        0      0        2 
  25  chr25_28013571     AKia    C    G        0      0        2 
  25  chr25_28013571     AOna    C    G        0      0        2 
  25  chr25_28013571     ASom    C    G        0      0        2 
  25  chr25_28013571     HCab    C    G        0      0        2 
  25  chr25_28013571     HPrz    C    G        0      0        2 
  25  chr25_28013571     ZBoe    C    G        0      0        2 
  25  chr25_28013571     ZGre    C    G        0      0        2 
  25  chr25_28013571     ZHar    C    G        1      2        2 
  25  chr25_28013571   Sample    C    G        0      0        2 
  25  chr25_28013941     AAsi    A    G        0      0        2 
  25  chr25_28013941     AKia    A    G        0      0        2 
  25  chr25_28013941     AOna    A    G        0      0        2 
  25  chr25_28013941     ASom    A    G        0      0        2 
  25  chr25_28013941     HCab    A    G        0      0        2 
  25  chr25_28013941     HPrz    A    G        0      0        2 
  25  chr25_28013941     ZBoe    A    G      0.5      1        2 
  25  chr25_28013941     ZGre    A    G        0      0        2 
  25  chr25_28013941     ZHar    A    G        0      0        2 
  25  chr25_28013941   Sample    A    G        0      0        2 
  25  chr25_28013965     AAsi    A    G        0      0        2 
  25  chr25_28013965     AKia    A    G        0      0        2 
  25  chr25_28013965     AOna    A    G        0      0        2 
  25  chr25_28013965     ASom    A    G        0      0        2 
  25  chr25_28013965     HCab    A    G        0      0        2 
  25  chr25_28013965     HPrz    A    G        0      0        2 
  25  chr25_28013965     ZBoe    A    G        1      2        2 
  25  chr25_28013965     ZGre    A    G        0      0        2 
  25  chr25_28013965     ZHar    A    G        0      0        2 
  25  chr25_28013965   Sample    A    G        0      0        2 
  25  chr25_28017294     AAsi    A    T        0      0        2 
  25  chr25_28017294     AKia    A    T        0      0        2 
  25  chr25_28017294     AOna    A    T        0      0        2 
  25  chr25_28017294     ASom    A    T        0      0        2 
  25  chr25_28017294     HCab    A    T      0.5      1        2 
  25  chr25_28017294     HPrz    A    T        0      0        2 
  25  chr25_28017294     ZBoe    A    T        0      0        2 
  25  chr25_28017294     ZGre    A    T        0      0        2 
  25  chr25_28017294     ZHar    A    T        0      0        2 
  25  chr25_28017294   Sample    A    T        0      0        2 
  25  chr25_28024785     AAsi    C    A        0      0        2 
  25  chr25_28024785     AKia    C    A        0      0        2 
  25  chr25_28024785     AOna    C    A        0      0        2 
  25  chr25_28024785     ASom    C    A        0      0        2 
  25  chr25_28024785     HCab    C    A        0      0        2 
  25  chr25_28024785     HPrz    C    A        0      0        2 
  25  chr25_28024785     ZBoe    C    A      0.5      1        2 
  25  chr25_28024785     ZGre    C    A        0      0        2 
  25  chr25_28024785     ZHar    C    A        0      0        2 
  25  chr25_28024785   Sample    C    A        0      0        2 
  25  chr25_28025154     AAsi    G    T        0      0        2 
  25  chr25_28025154     AKia    G    T        0      0        2 
  25  chr25_28025154     AOna    G    T        0      0        2 
  25  chr25_28025154     ASom    G    T        0      0        2 
  25  chr25_28025154     HCab    G    T        1      2        2 
  25  chr25_28025154     HPrz    G    T        1      2        2 
  25  chr25_28025154     ZBoe    G    T        0      0        2 
  25  chr25_28025154     ZGre    G    T        0      0        2 
  25  chr25_28025154     ZHar    G    T        0      0        2 
  25  chr25_28025154   Sample    G    T        0      0        2 
  25  chr25_28025594     AAsi    A    G        0      0        2 
  25  chr25_28025594     AKia    A    G        0      0        2 
  25  chr25_28025594     AOna    A    G        0      0        2 
  25  chr25_28025594     ASom    A    G        0      0        2 
  25  chr25_28025594     HCab    A    G        0      0        2 
  25  chr25_28025594     HPrz    A    G        0      0        2 
  25  chr25_28025594     ZBoe    A    G        1      2        2 
  25  chr25_28025594     ZGre    A    G        0      0        2 
  25  chr25_28025594     ZHar    A    G        0      0        2 
  25  chr25_28025594   Sample    A    G        0      0        2 
  25  chr25_28033420     AAsi    C    A        0      0        2 
  25  chr25_28033420     AKia    C    A        1      2        2 
  25  chr25_28033420     AOna    C    A        0      0        2 
  25  chr25_28033420     ASom    C    A        0      0        2 
  25  chr25_28033420     HCab    C    A        0      0        2 
  25  chr25_28033420     HPrz    C    A        0      0        2 
  25  chr25_28033420     ZBoe    C    A        0      0        2 
  25  chr25_28033420     ZGre    C    A        0      0        2 
  25  chr25_28033420     ZHar    C    A        0      0        2 
  25  chr25_28033420   Sample    C    A        0      0        2 
  25  chr25_28034821     AAsi    C    A        0      0        2 
  25  chr25_28034821     AKia    C    A        0      0        2 
  25  chr25_28034821     AOna    C    A        0      0        2 
  25  chr25_28034821     ASom    C    A        0      0        2 
  25  chr25_28034821     HCab    C    A        0      0        2 
  25  chr25_28034821     HPrz    C    A        0      0        2 
  25  chr25_28034821     ZBoe    C    A        1      2        2 
  25  chr25_28034821     ZGre    C    A        1      2        2 
  25  chr25_28034821     ZHar    C    A        1      2        2 
  25  chr25_28034821   Sample    C    A        0      0        2 
  25  chr25_28037770     AAsi    T    C        0      0        2 
  25  chr25_28037770     AKia    T    C        0      0        2 
  25  chr25_28037770     AOna    T    C      0.5      1        2 
  25  chr25_28037770     ASom    T    C        0      0        2 
  25  chr25_28037770     HCab    T    C        0      0        2 
  25  chr25_28037770     HPrz    T    C        0      0        2 
  25  chr25_28037770     ZBoe    T    C        0      0        2 
  25  chr25_28037770     ZGre    T    C        0      0        2 
  25  chr25_28037770     ZHar    T    C        0      0        2 
  25  chr25_28037770   Sample    T    C        0      0        2 
  25  chr25_28058125     AAsi    A    C        0      0        2 
  25  chr25_28058125     AKia    A    C        0      0        2 
  25  chr25_28058125     AOna    A    C        0      0        2 
  25  chr25_28058125     ASom    A    C        0      0        2 
  25  chr25_28058125     HCab    A    C        0      0        2 
  25  chr25_28058125     HPrz    A    C        0      0        2 
  25  chr25_28058125     ZBoe    A    C        0      0        2 
  25  chr25_28058125     ZGre    A    C      0.5      1        2 
  25  chr25_28058125     ZHar    A    C        0      0        2 
  25  chr25_28058125   Sample    A    C        0      0        2 
  25  chr25_28062917     AAsi    G    A        0      0        2 
  25  chr25_28062917     AKia    G    A        0      0        2 
  25  chr25_28062917     AOna    G    A        1      2        2 
  25  chr25_28062917     ASom    G    A        0      0        2 
  25  chr25_28062917     HCab    G    A        0      0        2 
  25  chr25_28062917     HPrz    G    A        0      0        2 
  25  chr25_28062917     ZBoe    G    A        0      0        2 
  25  chr25_28062917     ZGre    G    A        0      0        2 
  25  chr25_28062917     ZHar    G    A        0      0        2 
  25  chr25_28062917   Sample    G    A        0      0        2 
  25  chr25_28063424     AAsi    G    A        0      0        2 
  25  chr25_28063424     AKia    G    A        0      0        2 
  25  chr25_28063424     AOna    G    A        0      0        2 
  25  chr25_28063424     ASom    G    A        0      0        2 
  25  chr25_28063424     HCab    G    A        0      0        2 
  25  chr25_28063424     HPrz    G    A        0      0        2 
  25  chr25_28063424     ZBoe    G    A        0      0        2 
  25  chr25_28063424     ZGre    G    A        0      0        2 
  25  chr25_28063424     ZHar    G    A        1      2        2 
  25  chr25_28063424   Sample    G    A        0      0        2 
  25  chr25_28064991     AAsi    A    G        0      0        2 
  25  chr25_28064991     AKia    A    G      0.5      1        2 
  25  chr25_28064991     AOna    A    G        0      0        2 
  25  chr25_28064991     ASom    A    G        0      0        2 
  25  chr25_28064991     HCab    A    G        0      0        2 
  25  chr25_28064991     HPrz    A    G        0      0        2 
  25  chr25_28064991     ZBoe    A    G        0      0        2 
  25  chr25_28064991     ZGre    A    G        0      0        2 
  25  chr25_28064991     ZHar    A    G        0      0        2 
  25  chr25_28064991   Sample    A    G        0      0        2 
  25  chr25_28069170     AAsi    G    T        0      0        2 
  25  chr25_28069170     AKia    G    T        0      0        2 
  25  chr25_28069170     AOna    G    T        0      0        2 
  25  chr25_28069170     ASom    G    T        0      0        2 
  25  chr25_28069170     HCab    G    T        0      0        2 
  25  chr25_28069170     HPrz    G    T        0      0        2 
  25  chr25_28069170     ZBoe    G    T        0      0        2 
  25  chr25_28069170     ZGre    G    T      0.5      1        2 
  25  chr25_28069170     ZHar    G    T        0      0        2 
  25  chr25_28069170   Sample    G    T        0      0        2 
  25  chr25_28069353     AAsi    A    G        0      0        2 
  25  chr25_28069353     AKia    A    G        0      0        2 
  25  chr25_28069353     AOna    A    G        0      0        2 
  25  chr25_28069353     ASom    A    G        0      0        2 
  25  chr25_28069353     HCab    A    G        0      0        2 
  25  chr25_28069353     HPrz    A    G        0      0        2 
  25  chr25_28069353     ZBoe    A    G      0.5      1        2 
  25  chr25_28069353     ZGre    A    G        0      0        2 
  25  chr25_28069353     ZHar    A    G        0      0        2 
  25  chr25_28069353   Sample    A    G        0      0        2 
  25  chr25_28073762     AAsi    A    G        0      0        2 
  25  chr25_28073762     AKia    A    G        0      0        2 
  25  chr25_28073762     AOna    A    G        0      0        2 
  25  chr25_28073762     ASom    A    G        0      0        2 
  25  chr25_28073762     HCab    A    G        0      0        2 
  25  chr25_28073762     HPrz    A    G      0.5      1        2 
  25  chr25_28073762     ZBoe    A    G        0      0        2 
  25  chr25_28073762     ZGre    A    G        0      0        2 
  25  chr25_28073762     ZHar    A    G        0      0        2 
  25  chr25_28073762   Sample    A    G        0      0        2 
  25  chr25_28075039     AAsi    A    G        0      0        2 
  25  chr25_28075039     AKia    A    G        0      0        2 
  25  chr25_28075039     AOna    A    G        0      0        2 
  25  chr25_28075039     ASom    A    G        0      0        2 
  25  chr25_28075039     HCab    A    G        1      2        2 
  25  chr25_28075039     HPrz    A    G        1      2        2 
  25  chr25_28075039     ZBoe    A    G        0      0        2 
  25  chr25_28075039     ZGre    A    G        0      0        2 
  25  chr25_28075039     ZHar    A    G        0      0        2 
  25  chr25_28075039   Sample    A    G        0      0        2 
  25  chr25_28083718     AAsi    T    C        0      0        2 
  25  chr25_28083718     AKia    T    C        0      0        2 
  25  chr25_28083718     AOna    T    C        0      0        2 
  25  chr25_28083718     ASom    T    C        0      0        2 
  25  chr25_28083718     HCab    T    C        1      2        2 
  25  chr25_28083718     HPrz    T    C        1      2        2 
  25  chr25_28083718     ZBoe    T    C        0      0        2 
  25  chr25_28083718     ZGre    T    C        0      0        2 
  25  chr25_28083718     ZHar    T    C        0      0        2 
  25  chr25_28083718   Sample    T    C        0      0        2 
  25  chr25_28083740     AAsi    G    C      0.5      1        2 
  25  chr25_28083740     AKia    G    C        0      0        2 
  25  chr25_28083740     AOna    G    C        0      0        2 
  25  chr25_28083740     ASom    G    C        1      2        2 
  25  chr25_28083740     HCab    G    C        0      0        2 
  25  chr25_28083740     HPrz    G    C        0      0        2 
  25  chr25_28083740     ZBoe    G    C        0      0        2 
  25  chr25_28083740     ZGre    G    C        0      0        2 
  25  chr25_28083740     ZHar    G    C        0      0        2 
  25  chr25_28083740   Sample    G    C        0      0        2 
  25  chr25_28088322     AAsi    T    C        0      0        2 
  25  chr25_28088322     AKia    T    C        0      0        2 
  25  chr25_28088322     AOna    T    C        0      0        2 
  25  chr25_28088322     ASom    T    C        0      0        2 
  25  chr25_28088322     HCab    T    C        1      2        2 
  25  chr25_28088322     HPrz    T    C      0.5      1        2 
  25  chr25_28088322     ZBoe    T    C        0      0        2 
  25  chr25_28088322     ZGre    T    C        0      0        2 
  25  chr25_28088322     ZHar    T    C        0      0        2 
  25  chr25_28088322   Sample    T    C        0      0        2 
  25  chr25_28095415     AAsi    G    A        0      0        2 
  25  chr25_28095415     AKia    G    A        0      0        2 
  25  chr25_28095415     AOna    G    A        0      0        2 
  25  chr25_28095415     ASom    G    A        0      0        2 
  25  chr25_28095415     HCab    G    A        1      2        2 
  25  chr25_28095415     HPrz    G    A        1      2        2 
  25  chr25_28095415     ZBoe    G    A        0      0        2 
  25  chr25_28095415     ZGre    G    A        0      0        2 
  25  chr25_28095415     ZHar    G    A        0      0        2 
  25  chr25_28095415   Sample    G    A        0      0        2 
  25  chr25_28096406     AAsi    A    G        0      0        2 
  25  chr25_28096406     AKia    A    G        0      0        2 
  25  chr25_28096406     AOna    A    G        0      0        2 
  25  chr25_28096406     ASom    A    G        0      0        2 
  25  chr25_28096406     HCab    A    G      0.5      1        2 
  25  chr25_28096406     HPrz    A    G      0.5      1        2 
  25  chr25_28096406     ZBoe    A    G        0      0        2 
  25  chr25_28096406     ZGre    A    G        0      0        2 
  25  chr25_28096406     ZHar    A    G        0      0        2 
  25  chr25_28096406   Sample    A    G        0      0        2 
  25  chr25_28098859     AAsi    C    T        1      2        2 
  25  chr25_28098859     AKia    C    T        1      2        2 
  25  chr25_28098859     AOna    C    T        1      2        2 
  25  chr25_28098859     ASom    C    T        1      2        2 
  25  chr25_28098859     HCab    C    T        0      0        2 
  25  chr25_28098859     HPrz    C    T        0      0        2 
  25  chr25_28098859     ZBoe    C    T        0      0        2 
  25  chr25_28098859     ZGre    C    T        0      0        2 
  25  chr25_28098859     ZHar    C    T        0      0        2 
  25  chr25_28098859   Sample    C    T        1      2        2 
  25  chr25_28100556     AAsi    G    A        0      0        2 
  25  chr25_28100556     AKia    G    A        0      0        2 
  25  chr25_28100556     AOna    G    A        0      0        2 
  25  chr25_28100556     ASom    G    A        0      0        2 
  25  chr25_28100556     HCab    G    A        0      0        2 
  25  chr25_28100556     HPrz    G    A        0      0        2 
  25  chr25_28100556     ZBoe    G    A        0      0        2 
  25  chr25_28100556     ZGre    G    A        1      2        2 
  25  chr25_28100556     ZHar    G    A        0      0        2 
  25  chr25_28100556   Sample    G    A        0      0        2 
  25  chr25_28101095     AAsi    T    C        0      0        2 
  25  chr25_28101095     AKia    T    C        0      0        2 
  25  chr25_28101095     AOna    T    C        0      0        2 
  25  chr25_28101095     ASom    T    C        0      0        2 
  25  chr25_28101095     HCab    T    C        1      2        2 
  25  chr25_28101095     HPrz    T    C        1      2        2 
  25  chr25_28101095     ZBoe    T    C        0      0        2 
  25  chr25_28101095     ZGre    T    C        0      0        2 
  25  chr25_28101095     ZHar    T    C        0      0        2 
  25  chr25_28101095   Sample    T    C        0      0        2 
  25  chr25_28101279     AAsi    G    A        0      0        2 
  25  chr25_28101279     AKia    G    A        0      0        2 
  25  chr25_28101279     AOna    G    A        0      0        2 
  25  chr25_28101279     ASom    G    A        0      0        2 
  25  chr25_28101279     HCab    G    A        0      0        2 
  25  chr25_28101279     HPrz    G    A        0      0        2 
  25  chr25_28101279     ZBoe    G    A        0      0        2 
  25  chr25_28101279     ZGre    G    A      0.5      1        2 
  25  chr25_28101279     ZHar    G    A        0      0        2 
  25  chr25_28101279   Sample    G    A        0      0        2 
  25  chr25_28102469     AAsi    T    C        0      0        2 
  25  chr25_28102469     AKia    T    C      0.5      1        2 
  25  chr25_28102469     AOna    T    C        0      0        2 
  25  chr25_28102469     ASom    T    C        0      0        2 
  25  chr25_28102469     HCab    T    C        0      0        2 
  25  chr25_28102469     HPrz    T    C        0      0        2 
  25  chr25_28102469     ZBoe    T    C        0      0        2 
  25  chr25_28102469     ZGre    T    C        0      0        2 
  25  chr25_28102469     ZHar    T    C        0      0        2 
  25  chr25_28102469   Sample    T    C        0      0        2 
  25  chr25_28103562     AAsi    A    G      0.5      1        2 
  25  chr25_28103562     AKia    A    G        0      0        2 
  25  chr25_28103562     AOna    A    G        0      0        2 
  25  chr25_28103562     ASom    A    G        1      2        2 
  25  chr25_28103562     HCab    A    G        0      0        2 
  25  chr25_28103562     HPrz    A    G        0      0        2 
  25  chr25_28103562     ZBoe    A    G        0      0        2 
  25  chr25_28103562     ZGre    A    G        0      0        2 
  25  chr25_28103562     ZHar    A    G        0      0        2 
  25  chr25_28103562   Sample    A    G        0      0        2 
  25  chr25_28105765     AAsi    A    G        0      0        2 
  25  chr25_28105765     AKia    A    G        0      0        2 
  25  chr25_28105765     AOna    A    G      0.5      1        2 
  25  chr25_28105765     ASom    A    G        0      0        2 
  25  chr25_28105765     HCab    A    G        0      0        2 
  25  chr25_28105765     HPrz    A    G        0      0        2 
  25  chr25_28105765     ZBoe    A    G        0      0        2 
  25  chr25_28105765     ZGre    A    G        0      0        2 
  25  chr25_28105765     ZHar    A    G        0      0        2 
  25  chr25_28105765   Sample    A    G        0      0        2 
  25  chr25_28106815     AAsi    T    C        0      0        2 
  25  chr25_28106815     AKia    T    C        0      0        2 
  25  chr25_28106815     AOna    T    C        0      0        2 
  25  chr25_28106815     ASom    T    C        0      0        2 
  25  chr25_28106815     HCab    T    C        0      0        2 
  25  chr25_28106815     HPrz    T    C        0      0        2 
  25  chr25_28106815     ZBoe    T    C        0      0        2 
  25  chr25_28106815     ZGre    T    C        0      0        2 
  25  chr25_28106815     ZHar    T    C        1      2        2 
  25  chr25_28106815   Sample    T    C        0      0        2 
  25  chr25_28122937     AAsi    C    T        0      0        2 
  25  chr25_28122937     AKia    C    T        0      0        2 
  25  chr25_28122937     AOna    C    T        0      0        2 
  25  chr25_28122937     ASom    C    T        0      0        2 
  25  chr25_28122937     HCab    C    T      0.5      1        2 
  25  chr25_28122937     HPrz    C    T        0      0        2 
  25  chr25_28122937     ZBoe    C    T        0      0        2 
  25  chr25_28122937     ZGre    C    T        0      0        2 
  25  chr25_28122937     ZHar    C    T        0      0        2 
  25  chr25_28122937   Sample    C    T        0      0        2 
  25  chr25_28126371     AAsi    T    C        0      0        2 
  25  chr25_28126371     AKia    T    C        0      0        2 
  25  chr25_28126371     AOna    T    C      0.5      1        2 
  25  chr25_28126371     ASom    T    C        0      0        2 
  25  chr25_28126371     HCab    T    C        0      0        2 
  25  chr25_28126371     HPrz    T    C        0      0        2 
  25  chr25_28126371     ZBoe    T    C        1      2        2 
  25  chr25_28126371     ZGre    T    C        0      0        2 
  25  chr25_28126371     ZHar    T    C        0      0        2 
  25  chr25_28126371   Sample    T    C        0      0        2 
  25  chr25_28129781     AAsi    G    T        0      0        2 
  25  chr25_28129781     AKia    G    T        0      0        2 
  25  chr25_28129781     AOna    G    T        0      0        2 
  25  chr25_28129781     ASom    G    T        0      0        2 
  25  chr25_28129781     HCab    G    T        0      0        2 
  25  chr25_28129781     HPrz    G    T      0.5      1        2 
  25  chr25_28129781     ZBoe    G    T        0      0        2 
  25  chr25_28129781     ZGre    G    T        0      0        2 
  25  chr25_28129781     ZHar    G    T        0      0        2 
  25  chr25_28129781   Sample    G    T        0      0        2 
  25  chr25_28136384     AAsi    T    C        0      0        2 
  25  chr25_28136384     AKia    T    C        0      0        2 
  25  chr25_28136384     AOna    T    C      0.5      1        2 
  25  chr25_28136384     ASom    T    C        0      0        2 
  25  chr25_28136384     HCab    T    C        0      0        2 
  25  chr25_28136384     HPrz    T    C        0      0        2 
  25  chr25_28136384     ZBoe    T    C        0      0        2 
  25  chr25_28136384     ZGre    T    C        0      0        2 
  25  chr25_28136384     ZHar    T    C        0      0        2 
  25  chr25_28136384   Sample    T    C        0      0        2 
  25  chr25_28146227     AAsi    G    A        0      0        2 
  25  chr25_28146227     AKia    G    A        0      0        2 
  25  chr25_28146227     AOna    G    A        0      0        2 
  25  chr25_28146227     ASom    G    A        0      0        2 
  25  chr25_28146227     HCab    G    A        0      0        2 
  25  chr25_28146227     HPrz    G    A      0.5      1        2 
  25  chr25_28146227     ZBoe    G    A        0      0        2 
  25  chr25_28146227     ZGre    G    A        0      0        2 
  25  chr25_28146227     ZHar    G    A        0      0        2 
  25  chr25_28146227   Sample    G    A        0      0        2 
  25  chr25_28148708     AAsi    A    G        0      0        2 
  25  chr25_28148708     AKia    A    G        0      0        2 
  25  chr25_28148708     AOna    A    G      0.5      1        2 
  25  chr25_28148708     ASom    A    G        0      0        2 
  25  chr25_28148708     HCab    A    G        0      0        2 
  25  chr25_28148708     HPrz    A    G        0      0        2 
  25  chr25_28148708     ZBoe    A    G        0      0        2 
  25  chr25_28148708     ZGre    A    G        0      0        2 
  25  chr25_28148708     ZHar    A    G        0      0        2 
  25  chr25_28148708   Sample    A    G        0      0        2 
  25  chr25_28151875     AAsi    C    G        0      0        2 
  25  chr25_28151875     AKia    C    G      0.5      1        2 
  25  chr25_28151875     AOna    C    G        0      0        2 
  25  chr25_28151875     ASom    C    G        0      0        2 
  25  chr25_28151875     HCab    C    G        0      0        2 
  25  chr25_28151875     HPrz    C    G        0      0        2 
  25  chr25_28151875     ZBoe    C    G        0      0        2 
  25  chr25_28151875     ZGre    C    G        0      0        2 
  25  chr25_28151875     ZHar    C    G        0      0        2 
  25  chr25_28151875   Sample    C    G        0      0        2 
  25  chr25_28166777     AAsi    C    T        0      0        2 
  25  chr25_28166777     AKia    C    T      0.5      1        2 
  25  chr25_28166777     AOna    C    T      0.5      1        2 
  25  chr25_28166777     ASom    C    T        0      0        2 
  25  chr25_28166777     HCab    C    T        0      0        2 
  25  chr25_28166777     HPrz    C    T        0      0        2 
  25  chr25_28166777     ZBoe    C    T        0      0        2 
  25  chr25_28166777     ZGre    C    T        0      0        2 
  25  chr25_28166777     ZHar    C    T        0      0        2 
  25  chr25_28166777   Sample    C    T        0      0        2 
  25  chr25_28167184     AAsi    A    G        0      0        2 
  25  chr25_28167184     AKia    A    G      0.5      1        2 
  25  chr25_28167184     AOna    A    G      0.5      1        2 
  25  chr25_28167184     ASom    A    G        0      0        2 
  25  chr25_28167184     HCab    A    G        0      0        2 
  25  chr25_28167184     HPrz    A    G        0      0        2 
  25  chr25_28167184     ZBoe    A    G        0      0        2 
  25  chr25_28167184     ZGre    A    G        0      0        2 
  25  chr25_28167184     ZHar    A    G        0      0        2 
  25  chr25_28167184   Sample    A    G        0      0        2 
  25  chr25_28172786     AAsi    T    C        0      0        2 
  25  chr25_28172786     AKia    T    C        0      0        2 
  25  chr25_28172786     AOna    T    C      0.5      1        2 
  25  chr25_28172786     ASom    T    C        0      0        2 
  25  chr25_28172786     HCab    T    C        0      0        2 
  25  chr25_28172786     HPrz    T    C        0      0        2 
  25  chr25_28172786     ZBoe    T    C        0      0        2 
  25  chr25_28172786     ZGre    T    C        0      0        2 
  25  chr25_28172786     ZHar    T    C        0      0        2 
  25  chr25_28172786   Sample    T    C        0      0        2 
  25  chr25_28173646     AAsi    T    C      0.5      1        2 
  25  chr25_28173646     AKia    T    C        0      0        2 
  25  chr25_28173646     AOna    T    C      0.5      1        2 
  25  chr25_28173646     ASom    T    C        1      2        2 
  25  chr25_28173646     HCab    T    C        0      0        2 
  25  chr25_28173646     HPrz    T    C        0      0        2 
  25  chr25_28173646     ZBoe    T    C        0      0        2 
  25  chr25_28173646     ZGre    T    C        0      0        2 
  25  chr25_28173646     ZHar    T    C        0      0        2 
  25  chr25_28173646   Sample    T    C        0      0        2 
  25  chr25_28174325     AAsi    A    G        0      0        2 
  25  chr25_28174325     AKia    A    G      0.5      1        2 
  25  chr25_28174325     AOna    A    G        0      0        2 
  25  chr25_28174325     ASom    A    G        0      0        2 
  25  chr25_28174325     HCab    A    G        0      0        2 
  25  chr25_28174325     HPrz    A    G        0      0        2 
  25  chr25_28174325     ZBoe    A    G        0      0        2 
  25  chr25_28174325     ZGre    A    G        0      0        2 
  25  chr25_28174325     ZHar    A    G        0      0        2 
  25  chr25_28174325   Sample    A    G        0      0        2 
  25  chr25_28177381     AAsi    C    T        0      0        2 
  25  chr25_28177381     AKia    C    T        0      0        2 
  25  chr25_28177381     AOna    C    T        0      0        2 
  25  chr25_28177381     ASom    C    T        0      0        2 
  25  chr25_28177381     HCab    C    T        1      2        2 
  25  chr25_28177381     HPrz    C    T        1      2        2 
  25  chr25_28177381     ZBoe    C    T        0      0        2 
  25  chr25_28177381     ZGre    C    T        0      0        2 
  25  chr25_28177381     ZHar    C    T        0      0        2 
  25  chr25_28177381   Sample    C    T        0      0        2 
  25  chr25_28181886     AAsi    T    C        0      0        2 
  25  chr25_28181886     AKia    T    C        0      0        2 
  25  chr25_28181886     AOna    T    C        0      0        2 
  25  chr25_28181886     ASom    T    C        0      0        2 
  25  chr25_28181886     HCab    T    C        1      2        2 
  25  chr25_28181886     HPrz    T    C        1      2        2 
  25  chr25_28181886     ZBoe    T    C        0      0        2 
  25  chr25_28181886     ZGre    T    C        0      0        2 
  25  chr25_28181886     ZHar    T    C        0      0        2 
  25  chr25_28181886   Sample    T    C        0      0        2 
  25  chr25_28182061     AAsi    G    T        1      2        2 
  25  chr25_28182061     AKia    G    T        0      0        2 
  25  chr25_28182061     AOna    G    T        0      0        2 
  25  chr25_28182061     ASom    G    T        1      2        2 
  25  chr25_28182061     HCab    G    T        0      0        2 
  25  chr25_28182061     HPrz    G    T        0      0        2 
  25  chr25_28182061     ZBoe    G    T        0      0        2 
  25  chr25_28182061     ZGre    G    T        0      0        2 
  25  chr25_28182061     ZHar    G    T        0      0        2 
  25  chr25_28182061   Sample    G    T        0      0        2 
  25  chr25_28189009     AAsi    T    A        0      0        2 
  25  chr25_28189009     AKia    T    A        0      0        2 
  25  chr25_28189009     AOna    T    A        0      0        2 
  25  chr25_28189009     ASom    T    A        0      0        2 
  25  chr25_28189009     HCab    T    A        1      2        2 
  25  chr25_28189009     HPrz    T    A        1      2        2 
  25  chr25_28189009     ZBoe    T    A        0      0        2 
  25  chr25_28189009     ZGre    T    A        0      0        2 
  25  chr25_28189009     ZHar    T    A        0      0        2 
  25  chr25_28189009   Sample    T    A        0      0        2 
  25  chr25_28191435     AAsi    T    A        0      0        2 
  25  chr25_28191435     AKia    T    A        0      0        2 
  25  chr25_28191435     AOna    T    A        0      0        2 
  25  chr25_28191435     ASom    T    A        0      0        2 
  25  chr25_28191435     HCab    T    A        0      0        2 
  25  chr25_28191435     HPrz    T    A        0      0        2 
  25  chr25_28191435     ZBoe    T    A        0      0        2 
  25  chr25_28191435     ZGre    T    A        1      2        2 
  25  chr25_28191435     ZHar    T    A        0      0        2 
  25  chr25_28191435   Sample    T    A        0      0        2 
  25  chr25_28194293     AAsi    A    G        0      0        2 
  25  chr25_28194293     AKia    A    G        0      0        2 
  25  chr25_28194293     AOna    A    G        0      0        2 
  25  chr25_28194293     ASom    A    G        0      0        2 
  25  chr25_28194293     HCab    A    G        0      0        2 
  25  chr25_28194293     HPrz    A    G      0.5      1        2 
  25  chr25_28194293     ZBoe    A    G        0      0        2 
  25  chr25_28194293     ZGre    A    G        0      0        2 
  25  chr25_28194293     ZHar    A    G        0      0        2 
  25  chr25_28194293   Sample    A    G        0      0        2 
  25  chr25_28197394     AAsi    T    C        0      0        2 
  25  chr25_28197394     AKia    T    C        0      0        2 
  25  chr25_28197394     AOna    T    C      0.5      1        2 
  25  chr25_28197394     ASom    T    C        0      0        2 
  25  chr25_28197394     HCab    T    C        0      0        2 
  25  chr25_28197394     HPrz    T    C        0      0        2 
  25  chr25_28197394     ZBoe    T    C        0      0        2 
  25  chr25_28197394     ZGre    T    C        0      0        2 
  25  chr25_28197394     ZHar    T    C        0      0        2 
  25  chr25_28197394   Sample    T    C        0      0        2 
  25  chr25_28198387     AAsi    T    C        0      0        2 
  25  chr25_28198387     AKia    T    C        1      2        2 
  25  chr25_28198387     AOna    T    C        1      2        2 
  25  chr25_28198387     ASom    T    C        0      0        2 
  25  chr25_28198387     HCab    T    C        0      0        2 
  25  chr25_28198387     HPrz    T    C        0      0        2 
  25  chr25_28198387     ZBoe    T    C        0      0        2 
  25  chr25_28198387     ZGre    T    C        0      0        2 
  25  chr25_28198387     ZHar    T    C        0      0        2 
  25  chr25_28198387   Sample    T    C        0      0        2 
  25  chr25_28202309     AAsi    A    G        0      0        2 
  25  chr25_28202309     AKia    A    G        0      0        2 
  25  chr25_28202309     AOna    A    G        0      0        2 
  25  chr25_28202309     ASom    A    G        0      0        2 
  25  chr25_28202309     HCab    A    G        0      0        2 
  25  chr25_28202309     HPrz    A    G        0      0        2 
  25  chr25_28202309     ZBoe    A    G        0      0        2 
  25  chr25_28202309     ZGre    A    G        1      2        2 
  25  chr25_28202309     ZHar    A    G        0      0        2 
  25  chr25_28202309   Sample    A    G        0      0        2 
  25  chr25_28202962     AAsi    G    A        0      0        2 
  25  chr25_28202962     AKia    G    A        1      2        2 
  25  chr25_28202962     AOna    G    A        0      0        2 
  25  chr25_28202962     ASom    G    A        0      0        2 
  25  chr25_28202962     HCab    G    A        0      0        2 
  25  chr25_28202962     HPrz    G    A        0      0        2 
  25  chr25_28202962     ZBoe    G    A        0      0        2 
  25  chr25_28202962     ZGre    G    A        0      0        2 
  25  chr25_28202962     ZHar    G    A        0      0        2 
  25  chr25_28202962   Sample    G    A        0      0        2 
  25  chr25_28210480     AAsi    A    G        0      0        2 
  25  chr25_28210480     AKia    A    G        0      0        2 
  25  chr25_28210480     AOna    A    G        0      0        2 
  25  chr25_28210480     ASom    A    G        0      0        2 
  25  chr25_28210480     HCab    A    G        1      2        2 
  25  chr25_28210480     HPrz    A    G        1      2        2 
  25  chr25_28210480     ZBoe    A    G        0      0        2 
  25  chr25_28210480     ZGre    A    G        0      0        2 
  25  chr25_28210480     ZHar    A    G        0      0        2 
  25  chr25_28210480   Sample    A    G        0      0        2 
  25  chr25_28213644     AAsi    C    T        0      0        2 
  25  chr25_28213644     AKia    C    T        0      0        2 
  25  chr25_28213644     AOna    C    T      0.5      1        2 
  25  chr25_28213644     ASom    C    T        0      0        2 
  25  chr25_28213644     HCab    C    T        0      0        2 
  25  chr25_28213644     HPrz    C    T        0      0        2 
  25  chr25_28213644     ZBoe    C    T        0      0        2 
  25  chr25_28213644     ZGre    C    T        0      0        2 
  25  chr25_28213644     ZHar    C    T        0      0        2 
  25  chr25_28213644   Sample    C    T        0      0        2 
  25  chr25_28218991     AAsi    T    C        0      0        2 
  25  chr25_28218991     AKia    T    C        0      0        2 
  25  chr25_28218991     AOna    T    C        0      0        2 
  25  chr25_28218991     ASom    T    C        0      0        2 
  25  chr25_28218991     HCab    T    C        1      2        2 
  25  chr25_28218991     HPrz    T    C        1      2        2 
  25  chr25_28218991     ZBoe    T    C        0      0        2 
  25  chr25_28218991     ZGre    T    C        0      0        2 
  25  chr25_28218991     ZHar    T    C        0      0        2 
  25  chr25_28218991   Sample    T    C        0      0        2 
  25  chr25_28224407     AAsi    A    C        0      0        2 
  25  chr25_28224407     AKia    A    C        0      0        2 
  25  chr25_28224407     AOna    A    C        0      0        2 
  25  chr25_28224407     ASom    A    C        0      0        2 
  25  chr25_28224407     HCab    A    C        0      0        2 
  25  chr25_28224407     HPrz    A    C        0      0        2 
  25  chr25_28224407     ZBoe    A    C      0.5      1        2 
  25  chr25_28224407     ZGre    A    C        0      0        2 
  25  chr25_28224407     ZHar    A    C        0      0        2 
  25  chr25_28224407   Sample    A    C        0      0        2 
  25  chr25_28231346     AAsi    T    A        0      0        2 
  25  chr25_28231346     AKia    T    A      0.5      1        2 
  25  chr25_28231346     AOna    T    A        0      0        2 
  25  chr25_28231346     ASom    T    A        0      0        2 
  25  chr25_28231346     HCab    T    A        0      0        2 
  25  chr25_28231346     HPrz    T    A        0      0        2 
  25  chr25_28231346     ZBoe    T    A        0      0        2 
  25  chr25_28231346     ZGre    T    A        0      0        2 
  25  chr25_28231346     ZHar    T    A        0      0        2 
  25  chr25_28231346   Sample    T    A        0      0        2 
  25  chr25_28231882     AAsi    T    C        0      0        2 
  25  chr25_28231882     AKia    T    C        0      0        2 
  25  chr25_28231882     AOna    T    C        0      0        2 
  25  chr25_28231882     ASom    T    C        0      0        2 
  25  chr25_28231882     HCab    T    C        1      2        2 
  25  chr25_28231882     HPrz    T    C      0.5      1        2 
  25  chr25_28231882     ZBoe    T    C        0      0        2 
  25  chr25_28231882     ZGre    T    C        0      0        2 
  25  chr25_28231882     ZHar    T    C        1      2        2 
  25  chr25_28231882   Sample    T    C        0      0        2 
  25  chr25_28231936     AAsi    C    T        0      0        2 
  25  chr25_28231936     AKia    C    T        0      0        2 
  25  chr25_28231936     AOna    C    T        0      0        2 
  25  chr25_28231936     ASom    C    T        0      0        2 
  25  chr25_28231936     HCab    C    T        1      2        2 
  25  chr25_28231936     HPrz    C    T        1      2        2 
  25  chr25_28231936     ZBoe    C    T        0      0        2 
  25  chr25_28231936     ZGre    C    T        0      0        2 
  25  chr25_28231936     ZHar    C    T        0      0        2 
  25  chr25_28231936   Sample    C    T        0      0        2 
  25  chr25_28238455     AAsi    T    C        0      0        2 
  25  chr25_28238455     AKia    T    C        0      0        2 
  25  chr25_28238455     AOna    T    C        0      0        2 
  25  chr25_28238455     ASom    T    C        0      0        2 
  25  chr25_28238455     HCab    T    C        1      2        2 
  25  chr25_28238455     HPrz    T    C        1      2        2 
  25  chr25_28238455     ZBoe    T    C        0      0        2 
  25  chr25_28238455     ZGre    T    C        0      0        2 
  25  chr25_28238455     ZHar    T    C        0      0        2 
  25  chr25_28238455   Sample    T    C        0      0        2 
  25  chr25_28241933     AAsi    G    A        0      0        2 
  25  chr25_28241933     AKia    G    A        0      0        2 
  25  chr25_28241933     AOna    G    A        0      0        2 
  25  chr25_28241933     ASom    G    A        0      0        2 
  25  chr25_28241933     HCab    G    A        0      0        2 
  25  chr25_28241933     HPrz    G    A      0.5      1        2 
  25  chr25_28241933     ZBoe    G    A        0      0        2 
  25  chr25_28241933     ZGre    G    A        0      0        2 
  25  chr25_28241933     ZHar    G    A        0      0        2 
  25  chr25_28241933   Sample    G    A        0      0        2 
  25  chr25_28244672     AAsi    T    A        0      0        2 
  25  chr25_28244672     AKia    T    A        0      0        2 
  25  chr25_28244672     AOna    T    A      0.5      1        2 
  25  chr25_28244672     ASom    T    A        0      0        2 
  25  chr25_28244672     HCab    T    A        0      0        2 
  25  chr25_28244672     HPrz    T    A        0      0        2 
  25  chr25_28244672     ZBoe    T    A        0      0        2 
  25  chr25_28244672     ZGre    T    A        0      0        2 
  25  chr25_28244672     ZHar    T    A        0      0        2 
  25  chr25_28244672   Sample    T    A        0      0        2 
  25  chr25_28251245     AAsi    T    C        0      0        2 
  25  chr25_28251245     AKia    T    C        0      0        2 
  25  chr25_28251245     AOna    T    C        0      0        2 
  25  chr25_28251245     ASom    T    C        0      0        2 
  25  chr25_28251245     HCab    T    C        1      2        2 
  25  chr25_28251245     HPrz    T    C        1      2        2 
  25  chr25_28251245     ZBoe    T    C        0      0        2 
  25  chr25_28251245     ZGre    T    C        0      0        2 
  25  chr25_28251245     ZHar    T    C        0      0        2 
  25  chr25_28251245   Sample    T    C        0      0        2 
  25  chr25_28251308     AAsi    A    G        0      0        2 
  25  chr25_28251308     AKia    A    G      0.5      1        2 
  25  chr25_28251308     AOna    A    G        0      0        2 
  25  chr25_28251308     ASom    A    G        0      0        2 
  25  chr25_28251308     HCab    A    G        0      0        2 
  25  chr25_28251308     HPrz    A    G        0      0        2 
  25  chr25_28251308     ZBoe    A    G        0      0        2 
  25  chr25_28251308     ZGre    A    G        0      0        2 
  25  chr25_28251308     ZHar    A    G        1      2        2 
  25  chr25_28251308   Sample    A    G        0      0        2 
  25  chr25_28251803     AAsi    A    G        0      0        2 
  25  chr25_28251803     AKia    A    G        0      0        2 
  25  chr25_28251803     AOna    A    G        0      0        2 
  25  chr25_28251803     ASom    A    G        0      0        2 
  25  chr25_28251803     HCab    A    G        0      0        2 
  25  chr25_28251803     HPrz    A    G        0      0        2 
  25  chr25_28251803     ZBoe    A    G      0.5      1        2 
  25  chr25_28251803     ZGre    A    G        0      0        2 
  25  chr25_28251803     ZHar    A    G        0      0        2 
  25  chr25_28251803   Sample    A    G        0      0        2 
  25  chr25_28252174     AAsi    T    C        0      0        2 
  25  chr25_28252174     AKia    T    C        0      0        2 
  25  chr25_28252174     AOna    T    C        0      0        2 
  25  chr25_28252174     ASom    T    C        0      0        2 
  25  chr25_28252174     HCab    T    C        0      0        2 
  25  chr25_28252174     HPrz    T    C        0      0        2 
  25  chr25_28252174     ZBoe    T    C      0.5      1        2 
  25  chr25_28252174     ZGre    T    C        0      0        2 
  25  chr25_28252174     ZHar    T    C        0      0        2 
  25  chr25_28252174   Sample    T    C        0      0        2 
  25  chr25_28252638     AAsi    T    G        0      0        2 
  25  chr25_28252638     AKia    T    G      0.5      1        2 
  25  chr25_28252638     AOna    T    G        0      0        2 
  25  chr25_28252638     ASom    T    G        0      0        2 
  25  chr25_28252638     HCab    T    G        0      0        2 
  25  chr25_28252638     HPrz    T    G        0      0        2 
  25  chr25_28252638     ZBoe    T    G        0      0        2 
  25  chr25_28252638     ZGre    T    G        0      0        2 
  25  chr25_28252638     ZHar    T    G        0      0        2 
  25  chr25_28252638   Sample    T    G        0      0        2 
  25  chr25_28256499     AAsi    T    C        0      0        2 
  25  chr25_28256499     AKia    T    C        0      0        2 
  25  chr25_28256499     AOna    T    C        0      0        2 
  25  chr25_28256499     ASom    T    C        0      0        2 
  25  chr25_28256499     HCab    T    C        0      0        2 
  25  chr25_28256499     HPrz    T    C      0.5      1        2 
  25  chr25_28256499     ZBoe    T    C        0      0        2 
  25  chr25_28256499     ZGre    T    C        0      0        2 
  25  chr25_28256499     ZHar    T    C        0      0        2 
  25  chr25_28256499   Sample    T    C        0      0        2 
  25  chr25_28257735     AAsi    A    G        0      0        2 
  25  chr25_28257735     AKia    A    G        0      0        2 
  25  chr25_28257735     AOna    A    G        0      0        2 
  25  chr25_28257735     ASom    A    G        0      0        2 
  25  chr25_28257735     HCab    A    G        1      2        2 
  25  chr25_28257735     HPrz    A    G        1      2        2 
  25  chr25_28257735     ZBoe    A    G        0      0        2 
  25  chr25_28257735     ZGre    A    G        0      0        2 
  25  chr25_28257735     ZHar    A    G        0      0        2 
  25  chr25_28257735   Sample    A    G        0      0        2 
  25  chr25_28269232     AAsi    T    C        0      0        2 
  25  chr25_28269232     AKia    T    C      0.5      1        2 
  25  chr25_28269232     AOna    T    C      0.5      1        2 
  25  chr25_28269232     ASom    T    C        0      0        2 
  25  chr25_28269232     HCab    T    C        0      0        2 
  25  chr25_28269232     HPrz    T    C        0      0        2 
  25  chr25_28269232     ZBoe    T    C        0      0        2 
  25  chr25_28269232     ZGre    T    C        0      0        2 
  25  chr25_28269232     ZHar    T    C        0      0        2 
  25  chr25_28269232   Sample    T    C        0      0        2 
  25  chr25_28275876     AAsi    C    T        0      0        2 
  25  chr25_28275876     AKia    C    T        0      0        2 
  25  chr25_28275876     AOna    C    T        0      0        2 
  25  chr25_28275876     ASom    C    T        0      0        2 
  25  chr25_28275876     HCab    C    T        1      2        2 
  25  chr25_28275876     HPrz    C    T        0      0        2 
  25  chr25_28275876     ZBoe    C    T        0      0        2 
  25  chr25_28275876     ZGre    C    T        0      0        2 
  25  chr25_28275876     ZHar    C    T        0      0        2 
  25  chr25_28275876   Sample    C    T        0      0        2 
  25  chr25_28278317     AAsi    T    C        0      0        2 
  25  chr25_28278317     AKia    T    C        0      0        2 
  25  chr25_28278317     AOna    T    C        0      0        2 
  25  chr25_28278317     ASom    T    C        0      0        2 
  25  chr25_28278317     HCab    T    C        1      2        2 
  25  chr25_28278317     HPrz    T    C        1      2        2 
  25  chr25_28278317     ZBoe    T    C        0      0        2 
  25  chr25_28278317     ZGre    T    C        0      0        2 
  25  chr25_28278317     ZHar    T    C        0      0        2 
  25  chr25_28278317   Sample    T    C        0      0        2 
  25  chr25_28279021     AAsi    G    A        0      0        2 
  25  chr25_28279021     AKia    G    A        0      0        2 
  25  chr25_28279021     AOna    G    A        0      0        2 
  25  chr25_28279021     ASom    G    A        0      0        2 
  25  chr25_28279021     HCab    G    A        0      0        2 
  25  chr25_28279021     HPrz    G    A      0.5      1        2 
  25  chr25_28279021     ZBoe    G    A        0      0        2 
  25  chr25_28279021     ZGre    G    A        0      0        2 
  25  chr25_28279021     ZHar    G    A        0      0        2 
  25  chr25_28279021   Sample    G    A        0      0        2 
  25  chr25_28283868     AAsi    G    A        0      0        2 
  25  chr25_28283868     AKia    G    A        0      0        2 
  25  chr25_28283868     AOna    G    A        0      0        2 
  25  chr25_28283868     ASom    G    A        0      0        2 
  25  chr25_28283868     HCab    G    A        0      0        2 
  25  chr25_28283868     HPrz    G    A        0      0        2 
  25  chr25_28283868     ZBoe    G    A        0      0        2 
  25  chr25_28283868     ZGre    G    A      0.5      1        2 
  25  chr25_28283868     ZHar    G    A        0      0        2 
  25  chr25_28283868   Sample    G    A        0      0        2 
  25  chr25_28284085     AAsi    C    A        0      0        2 
  25  chr25_28284085     AKia    C    A        0      0        2 
  25  chr25_28284085     AOna    C    A        0      0        2 
  25  chr25_28284085     ASom    C    A        0      0        2 
  25  chr25_28284085     HCab    C    A        0      0        2 
  25  chr25_28284085     HPrz    C    A        0      0        2 
  25  chr25_28284085     ZBoe    C    A      0.5      1        2 
  25  chr25_28284085     ZGre    C    A        0      0        2 
  25  chr25_28284085     ZHar    C    A        0      0        2 
  25  chr25_28284085   Sample    C    A        0      0        2 
  25  chr25_28285353     AAsi    T    A        0      0        2 
  25  chr25_28285353     AKia    T    A        0      0        2 
  25  chr25_28285353     AOna    T    A      0.5      1        2 
  25  chr25_28285353     ASom    T    A        0      0        2 
  25  chr25_28285353     HCab    T    A        0      0        2 
  25  chr25_28285353     HPrz    T    A        0      0        2 
  25  chr25_28285353     ZBoe    T    A        0      0        2 
  25  chr25_28285353     ZGre    T    A        0      0        2 
  25  chr25_28285353     ZHar    T    A        0      0        2 
  25  chr25_28285353   Sample    T    A        0      0        2 
  25  chr25_28287632     AAsi    G    A        0      0        2 
  25  chr25_28287632     AKia    G    A      0.5      1        2 
  25  chr25_28287632     AOna    G    A        0      0        2 
  25  chr25_28287632     ASom    G    A        0      0        2 
  25  chr25_28287632     HCab    G    A        0      0        2 
  25  chr25_28287632     HPrz    G    A        0      0        2 
  25  chr25_28287632     ZBoe    G    A        0      0        2 
  25  chr25_28287632     ZGre    G    A        0      0        2 
  25  chr25_28287632     ZHar    G    A        0      0        2 
  25  chr25_28287632   Sample    G    A        0      0        2 
  25  chr25_28288180     AAsi    G    T        0      0        2 
  25  chr25_28288180     AKia    G    T        0      0        2 
  25  chr25_28288180     AOna    G    T        0      0        2 
  25  chr25_28288180     ASom    G    T        0      0        2 
  25  chr25_28288180     HCab    G    T        1      2        2 
  25  chr25_28288180     HPrz    G    T        1      2        2 
  25  chr25_28288180     ZBoe    G    T        0      0        2 
  25  chr25_28288180     ZGre    G    T        0      0        2 
  25  chr25_28288180     ZHar    G    T        0      0        2 
  25  chr25_28288180   Sample    G    T        0      0        2 
  25  chr25_28294276     AAsi    T    C        1      2        2 
  25  chr25_28294276     AKia    T    C        0      0        2 
  25  chr25_28294276     AOna    T    C        0      0        2 
  25  chr25_28294276     ASom    T    C        1      2        2 
  25  chr25_28294276     HCab    T    C        0      0        2 
  25  chr25_28294276     HPrz    T    C        0      0        2 
  25  chr25_28294276     ZBoe    T    C        0      0        2 
  25  chr25_28294276     ZGre    T    C        0      0        2 
  25  chr25_28294276     ZHar    T    C        0      0        2 
  25  chr25_28294276   Sample    T    C        1      2        2 
  25  chr25_28298255     AAsi    G    A        0      0        2 
  25  chr25_28298255     AKia    G    A        0      0        2 
  25  chr25_28298255     AOna    G    A        0      0        2 
  25  chr25_28298255     ASom    G    A        1      2        2 
  25  chr25_28298255     HCab    G    A        0      0        2 
  25  chr25_28298255     HPrz    G    A        0      0        2 
  25  chr25_28298255     ZBoe    G    A        0      0        2 
  25  chr25_28298255     ZGre    G    A        0      0        2 
  25  chr25_28298255     ZHar    G    A        0      0        2 
  25  chr25_28298255   Sample    G    A        0      0        2 
  25  chr25_28299810     AAsi    G    T      0.5      1        2 
  25  chr25_28299810     AKia    G    T        0      0        2 
  25  chr25_28299810     AOna    G    T        0      0        2 
  25  chr25_28299810     ASom    G    T        0      0        2 
  25  chr25_28299810     HCab    G    T        0      0        2 
  25  chr25_28299810     HPrz    G    T        0      0        2 
  25  chr25_28299810     ZBoe    G    T        0      0        2 
  25  chr25_28299810     ZGre    G    T        0      0        2 
  25  chr25_28299810     ZHar    G    T        0      0        2 
  25  chr25_28299810   Sample    G    T        0      0        2 
  25  chr25_28300700     AAsi    G    A        0      0        2 
  25  chr25_28300700     AKia    G    A        0      0        2 
  25  chr25_28300700     AOna    G    A        0      0        2 
  25  chr25_28300700     ASom    G    A        0      0        2 
  25  chr25_28300700     HCab    G    A        0      0        2 
  25  chr25_28300700     HPrz    G    A        0      0        2 
  25  chr25_28300700     ZBoe    G    A        0      0        2 
  25  chr25_28300700     ZGre    G    A        1      2        2 
  25  chr25_28300700     ZHar    G    A        0      0        2 
  25  chr25_28300700   Sample    G    A        0      0        2 
  25  chr25_28300864     AAsi    A    G        0      0        2 
  25  chr25_28300864     AKia    A    G        0      0        2 
  25  chr25_28300864     AOna    A    G        0      0        2 
  25  chr25_28300864     ASom    A    G        0      0        2 
  25  chr25_28300864     HCab    A    G        0      0        2 
  25  chr25_28300864     HPrz    A    G        0      0        2 
  25  chr25_28300864     ZBoe    A    G      0.5      1        2 
  25  chr25_28300864     ZGre    A    G        0      0        2 
  25  chr25_28300864     ZHar    A    G        0      0        2 
  25  chr25_28300864   Sample    A    G        0      0        2 
  25  chr25_28307808     AAsi    G    A        0      0        2 
  25  chr25_28307808     AKia    G    A        0      0        2 
  25  chr25_28307808     AOna    G    A        0      0        2 
  25  chr25_28307808     ASom    G    A        0      0        2 
  25  chr25_28307808     HCab    G    A        1      2        2 
  25  chr25_28307808     HPrz    G    A        1      2        2 
  25  chr25_28307808     ZBoe    G    A        0      0        2 
  25  chr25_28307808     ZGre    G    A        0      0        2 
  25  chr25_28307808     ZHar    G    A        0      0        2 
  25  chr25_28307808   Sample    G    A        0      0        2 
  25  chr25_28313907     AAsi    T    C        0      0        2 
  25  chr25_28313907     AKia    T    C        0      0        2 
  25  chr25_28313907     AOna    T    C        0      0        2 
  25  chr25_28313907     ASom    T    C        0      0        2 
  25  chr25_28313907     HCab    T    C        0      0        2 
  25  chr25_28313907     HPrz    T    C        0      0        2 
  25  chr25_28313907     ZBoe    T    C      0.5      1        2 
  25  chr25_28313907     ZGre    T    C        0      0        2 
  25  chr25_28313907     ZHar    T    C        0      0        2 
  25  chr25_28313907   Sample    T    C        0      0        2 
  25  chr25_28325061     AAsi    T    C      0.5      1        2 
  25  chr25_28325061     AKia    T    C        0      0        2 
  25  chr25_28325061     AOna    T    C        0      0        2 
  25  chr25_28325061     ASom    T    C        0      0        2 
  25  chr25_28325061     HCab    T    C        0      0        2 
  25  chr25_28325061     HPrz    T    C        0      0        2 
  25  chr25_28325061     ZBoe    T    C        0      0        2 
  25  chr25_28325061     ZGre    T    C        0      0        2 
  25  chr25_28325061     ZHar    T    C        0      0        2 
  25  chr25_28325061   Sample    T    C        0      0        2 
  25  chr25_28325730     AAsi    T    C        0      0        2 
  25  chr25_28325730     AKia    T    C        0      0        2 
  25  chr25_28325730     AOna    T    C      0.5      1        2 
  25  chr25_28325730     ASom    T    C        0      0        2 
  25  chr25_28325730     HCab    T    C        0      0        2 
  25  chr25_28325730     HPrz    T    C        0      0        2 
  25  chr25_28325730     ZBoe    T    C        0      0        2 
  25  chr25_28325730     ZGre    T    C        0      0        2 
  25  chr25_28325730     ZHar    T    C        0      0        2 
  25  chr25_28325730   Sample    T    C        0      0        2 
  25  chr25_28329111     AAsi    A    G        0      0        2 
  25  chr25_28329111     AKia    A    G        0      0        2 
  25  chr25_28329111     AOna    A    G        0      0        2 
  25  chr25_28329111     ASom    A    G        0      0        2 
  25  chr25_28329111     HCab    A    G        0      0        2 
  25  chr25_28329111     HPrz    A    G      0.5      1        2 
  25  chr25_28329111     ZBoe    A    G        0      0        2 
  25  chr25_28329111     ZGre    A    G        0      0        2 
  25  chr25_28329111     ZHar    A    G        0      0        2 
  25  chr25_28329111   Sample    A    G        0      0        2 
  25  chr25_28329128     AAsi    G    A        0      0        2 
  25  chr25_28329128     AKia    G    A        0      0        2 
  25  chr25_28329128     AOna    G    A        0      0        2 
  25  chr25_28329128     ASom    G    A        0      0        2 
  25  chr25_28329128     HCab    G    A        0      0        2 
  25  chr25_28329128     HPrz    G    A        0      0        2 
  25  chr25_28329128     ZBoe    G    A        0      0        2 
  25  chr25_28329128     ZGre    G    A        0      0        2 
  25  chr25_28329128     ZHar    G    A        1      2        2 
  25  chr25_28329128   Sample    G    A        0      0        2 
  25  chr25_28331534     AAsi    T    C        0      0        2 
  25  chr25_28331534     AKia    T    C        0      0        2 
  25  chr25_28331534     AOna    T    C        0      0        2 
  25  chr25_28331534     ASom    T    C        0      0        2 
  25  chr25_28331534     HCab    T    C        1      2        2 
  25  chr25_28331534     HPrz    T    C        0      0        2 
  25  chr25_28331534     ZBoe    T    C        0      0        2 
  25  chr25_28331534     ZGre    T    C        0      0        2 
  25  chr25_28331534     ZHar    T    C        0      0        2 
  25  chr25_28331534   Sample    T    C        0      0        2 
  25  chr25_28332238     AAsi    A    G        0      0        2 
  25  chr25_28332238     AKia    A    G        0      0        2 
  25  chr25_28332238     AOna    A    G        0      0        2 
  25  chr25_28332238     ASom    A    G        0      0        2 
  25  chr25_28332238     HCab    A    G        0      0        2 
  25  chr25_28332238     HPrz    A    G        0      0        2 
  25  chr25_28332238     ZBoe    A    G        0      0        2 
  25  chr25_28332238     ZGre    A    G        0      0        2 
  25  chr25_28332238     ZHar    A    G        1      2        2 
  25  chr25_28332238   Sample    A    G        0      0        2 
  25  chr25_28332696     AAsi    G    T        0      0        2 
  25  chr25_28332696     AKia    G    T        0      0        2 
  25  chr25_28332696     AOna    G    T        0      0        2 
  25  chr25_28332696     ASom    G    T        0      0        2 
  25  chr25_28332696     HCab    G    T        0      0        2 
  25  chr25_28332696     HPrz    G    T        0      0        2 
  25  chr25_28332696     ZBoe    G    T        1      2        2 
  25  chr25_28332696     ZGre    G    T        1      2        2 
  25  chr25_28332696     ZHar    G    T        1      2        2 
  25  chr25_28332696   Sample    G    T        0      0        2 
  25  chr25_28339112     AAsi    T    C        0      0        2 
  25  chr25_28339112     AKia    T    C        0      0        2 
  25  chr25_28339112     AOna    T    C        0      0        2 
  25  chr25_28339112     ASom    T    C        0      0        2 
  25  chr25_28339112     HCab    T    C        1      2        2 
  25  chr25_28339112     HPrz    T    C        1      2        2 
  25  chr25_28339112     ZBoe    T    C        0      0        2 
  25  chr25_28339112     ZGre    T    C        0      0        2 
  25  chr25_28339112     ZHar    T    C        0      0        2 
  25  chr25_28339112   Sample    T    C        0      0        2 
  25  chr25_28340280     AAsi    T    C        0      0        2 
  25  chr25_28340280     AKia    T    C        0      0        2 
  25  chr25_28340280     AOna    T    C        0      0        2 
  25  chr25_28340280     ASom    T    C        0      0        2 
  25  chr25_28340280     HCab    T    C        0      0        2 
  25  chr25_28340280     HPrz    T    C        0      0        2 
  25  chr25_28340280     ZBoe    T    C        0      0        2 
  25  chr25_28340280     ZGre    T    C        0      0        2 
  25  chr25_28340280     ZHar    T    C        1      2        2 
  25  chr25_28340280   Sample    T    C        0      0        2 
  25  chr25_28341802     AAsi    T    C        0      0        2 
  25  chr25_28341802     AKia    T    C        0      0        2 
  25  chr25_28341802     AOna    T    C        0      0        2 
  25  chr25_28341802     ASom    T    C        0      0        2 
  25  chr25_28341802     HCab    T    C        0      0        2 
  25  chr25_28341802     HPrz    T    C        0      0        2 
  25  chr25_28341802     ZBoe    T    C        1      2        2 
  25  chr25_28341802     ZGre    T    C        1      2        2 
  25  chr25_28341802     ZHar    T    C        1      2        2 
  25  chr25_28341802   Sample    T    C        0      0        2 
  25  chr25_28343441     AAsi    A    G        0      0        2 
  25  chr25_28343441     AKia    A    G        0      0        2 
  25  chr25_28343441     AOna    A    G        0      0        2 
  25  chr25_28343441     ASom    A    G        0      0        2 
  25  chr25_28343441     HCab    A    G        1      2        2 
  25  chr25_28343441     HPrz    A    G        0      0        2 
  25  chr25_28343441     ZBoe    A    G        0      0        2 
  25  chr25_28343441     ZGre    A    G        0      0        2 
  25  chr25_28343441     ZHar    A    G        0      0        2 
  25  chr25_28343441   Sample    A    G        0      0        2 
  25  chr25_28357886     AAsi    T    C        0      0        2 
  25  chr25_28357886     AKia    T    C        0      0        2 
  25  chr25_28357886     AOna    T    C        0      0        2 
  25  chr25_28357886     ASom    T    C        0      0        2 
  25  chr25_28357886     HCab    T    C        0      0        2 
  25  chr25_28357886     HPrz    T    C        0      0        2 
  25  chr25_28357886     ZBoe    T    C        0      0        2 
  25  chr25_28357886     ZGre    T    C        1      2        2 
  25  chr25_28357886     ZHar    T    C        0      0        2 
  25  chr25_28357886   Sample    T    C        0      0        2 
  25  chr25_28359691     AAsi    T    C        0      0        2 
  25  chr25_28359691     AKia    T    C        0      0        2 
  25  chr25_28359691     AOna    T    C        0      0        2 
  25  chr25_28359691     ASom    T    C        0      0        2 
  25  chr25_28359691     HCab    T    C        1      2        2 
  25  chr25_28359691     HPrz    T    C        0      0        2 
  25  chr25_28359691     ZBoe    T    C        0      0        2 
  25  chr25_28359691     ZGre    T    C        0      0        2 
  25  chr25_28359691     ZHar    T    C        0      0        2 
  25  chr25_28359691   Sample    T    C        0      0        2 
  25  chr25_28360266     AAsi    C    T      0.5      1        2 
  25  chr25_28360266     AKia    C    T        0      0        2 
  25  chr25_28360266     AOna    C    T        0      0        2 
  25  chr25_28360266     ASom    C    T        1      2        2 
  25  chr25_28360266     HCab    C    T        0      0        2 
  25  chr25_28360266     HPrz    C    T        0      0        2 
  25  chr25_28360266     ZBoe    C    T        0      0        2 
  25  chr25_28360266     ZGre    C    T        0      0        2 
  25  chr25_28360266     ZHar    C    T        0      0        2 
  25  chr25_28360266   Sample    C    T        0      0        2 
  25  chr25_28363152     AAsi    G    C        0      0        2 
  25  chr25_28363152     AKia    G    C        0      0        2 
  25  chr25_28363152     AOna    G    C      0.5      1        2 
  25  chr25_28363152     ASom    G    C        0      0        2 
  25  chr25_28363152     HCab    G    C        0      0        2 
  25  chr25_28363152     HPrz    G    C        0      0        2 
  25  chr25_28363152     ZBoe    G    C        0      0        2 
  25  chr25_28363152     ZGre    G    C        0      0        2 
  25  chr25_28363152     ZHar    G    C        0      0        2 
  25  chr25_28363152   Sample    G    C        0      0        2 
  25  chr25_28364847     AAsi    G    T        1      2        2 
  25  chr25_28364847     AKia    G    T        0      0        2 
  25  chr25_28364847     AOna    G    T        0      0        2 
  25  chr25_28364847     ASom    G    T        1      2        2 
  25  chr25_28364847     HCab    G    T        0      0        2 
  25  chr25_28364847     HPrz    G    T        0      0        2 
  25  chr25_28364847     ZBoe    G    T        0      0        2 
  25  chr25_28364847     ZGre    G    T        0      0        2 
  25  chr25_28364847     ZHar    G    T        0      0        2 
  25  chr25_28364847   Sample    G    T        1      2        2 
  25  chr25_28368978     AAsi    A    G        0      0        2 
  25  chr25_28368978     AKia    A    G        0      0        2 
  25  chr25_28368978     AOna    A    G        0      0        2 
  25  chr25_28368978     ASom    A    G        0      0        2 
  25  chr25_28368978     HCab    A    G        0      0        2 
  25  chr25_28368978     HPrz    A    G        0      0        2 
  25  chr25_28368978     ZBoe    A    G        0      0        2 
  25  chr25_28368978     ZGre    A    G        1      2        2 
  25  chr25_28368978     ZHar    A    G        0      0        2 
  25  chr25_28368978   Sample    A    G        0      0        2 
  25  chr25_28388140     AAsi    A    G        0      0        2 
  25  chr25_28388140     AKia    A    G        0      0        2 
  25  chr25_28388140     AOna    A    G        0      0        2 
  25  chr25_28388140     ASom    A    G        0      0        2 
  25  chr25_28388140     HCab    A    G        1      2        2 
  25  chr25_28388140     HPrz    A    G        1      2        2 
  25  chr25_28388140     ZBoe    A    G        0      0        2 
  25  chr25_28388140     ZGre    A    G        0      0        2 
  25  chr25_28388140     ZHar    A    G        0      0        2 
  25  chr25_28388140   Sample    A    G        0      0        2 
  25  chr25_28388152     AAsi    G    C        0      0        2 
  25  chr25_28388152     AKia    G    C      0.5      1        2 
  25  chr25_28388152     AOna    G    C        0      0        2 
  25  chr25_28388152     ASom    G    C        0      0        2 
  25  chr25_28388152     HCab    G    C        0      0        2 
  25  chr25_28388152     HPrz    G    C        0      0        2 
  25  chr25_28388152     ZBoe    G    C        0      0        2 
  25  chr25_28388152     ZGre    G    C        0      0        2 
  25  chr25_28388152     ZHar    G    C        0      0        2 
  25  chr25_28388152   Sample    G    C        0      0        2 
  25  chr25_28391156     AAsi    T    C        0      0        2 
  25  chr25_28391156     AKia    T    C        0      0        2 
  25  chr25_28391156     AOna    T    C        0      0        2 
  25  chr25_28391156     ASom    T    C        0      0        2 
  25  chr25_28391156     HCab    T    C        0      0        2 
  25  chr25_28391156     HPrz    T    C        0      0        2 
  25  chr25_28391156     ZBoe    T    C        0      0        2 
  25  chr25_28391156     ZGre    T    C        0      0        2 
  25  chr25_28391156     ZHar    T    C        1      2        2 
  25  chr25_28391156   Sample    T    C        0      0        2 
  25  chr25_28402533     AAsi    G    A        0      0        2 
  25  chr25_28402533     AKia    G    A        1      2        2 
  25  chr25_28402533     AOna    G    A      0.5      1        2 
  25  chr25_28402533     ASom    G    A        0      0        2 
  25  chr25_28402533     HCab    G    A        0      0        2 
  25  chr25_28402533     HPrz    G    A        0      0        2 
  25  chr25_28402533     ZBoe    G    A        0      0        2 
  25  chr25_28402533     ZGre    G    A        0      0        2 
  25  chr25_28402533     ZHar    G    A        0      0        2 
  25  chr25_28402533   Sample    G    A        0      0        2 
  25  chr25_28408005     AAsi    G    A        0      0        2 
  25  chr25_28408005     AKia    G    A        0      0        2 
  25  chr25_28408005     AOna    G    A        0      0        2 
  25  chr25_28408005     ASom    G    A        1      2        2 
  25  chr25_28408005     HCab    G    A        0      0        2 
  25  chr25_28408005     HPrz    G    A        0      0        2 
  25  chr25_28408005     ZBoe    G    A        0      0        2 
  25  chr25_28408005     ZGre    G    A        0      0        2 
  25  chr25_28408005     ZHar    G    A        0      0        2 
  25  chr25_28408005   Sample    G    A        0      0        2 
  25  chr25_28419647     AAsi    A    G      0.5      1        2 
  25  chr25_28419647     AKia    A    G        0      0        2 
  25  chr25_28419647     AOna    A    G        0      0        2 
  25  chr25_28419647     ASom    A    G        1      2        2 
  25  chr25_28419647     HCab    A    G        0      0        2 
  25  chr25_28419647     HPrz    A    G        0      0        2 
  25  chr25_28419647     ZBoe    A    G        0      0        2 
  25  chr25_28419647     ZGre    A    G        0      0        2 
  25  chr25_28419647     ZHar    A    G        0      0        2 
  25  chr25_28419647   Sample    A    G        0      0        2 
  25  chr25_28423110     AAsi    T    C        0      0        2 
  25  chr25_28423110     AKia    T    C        0      0        2 
  25  chr25_28423110     AOna    T    C        0      0        2 
  25  chr25_28423110     ASom    T    C        0      0        2 
  25  chr25_28423110     HCab    T    C        1      2        2 
  25  chr25_28423110     HPrz    T    C        1      2        2 
  25  chr25_28423110     ZBoe    T    C        0      0        2 
  25  chr25_28423110     ZGre    T    C        0      0        2 
  25  chr25_28423110     ZHar    T    C        0      0        2 
  25  chr25_28423110   Sample    T    C        0      0        2 
  25  chr25_28423157     AAsi    C    G        0      0        2 
  25  chr25_28423157     AKia    C    G        0      0        2 
  25  chr25_28423157     AOna    C    G        0      0        2 
  25  chr25_28423157     ASom    C    G        0      0        2 
  25  chr25_28423157     HCab    C    G        1      2        2 
  25  chr25_28423157     HPrz    C    G        1      2        2 
  25  chr25_28423157     ZBoe    C    G        0      0        2 
  25  chr25_28423157     ZGre    C    G        0      0        2 
  25  chr25_28423157     ZHar    C    G        0      0        2 
  25  chr25_28423157   Sample    C    G        0      0        2 
  25  chr25_28427191     AAsi    C    G      0.5      1        2 
  25  chr25_28427191     AKia    C    G        0      0        2 
  25  chr25_28427191     AOna    C    G        0      0        2 
  25  chr25_28427191     ASom    C    G        0      0        2 
  25  chr25_28427191     HCab    C    G        0      0        2 
  25  chr25_28427191     HPrz    C    G        0      0        2 
  25  chr25_28427191     ZBoe    C    G        0      0        2 
  25  chr25_28427191     ZGre    C    G        0      0        2 
  25  chr25_28427191     ZHar    C    G        0      0        2 
  25  chr25_28427191   Sample    C    G        0      0        2 
  25  chr25_28442720     AAsi    A    G        0      0        2 
  25  chr25_28442720     AKia    A    G        0      0        2 
  25  chr25_28442720     AOna    A    G        0      0        2 
  25  chr25_28442720     ASom    A    G        1      2        2 
  25  chr25_28442720     HCab    A    G        0      0        2 
  25  chr25_28442720     HPrz    A    G        0      0        2 
  25  chr25_28442720     ZBoe    A    G        1      2        2 
  25  chr25_28442720     ZGre    A    G        0      0        2 
  25  chr25_28442720     ZHar    A    G        0      0        2 
  25  chr25_28442720   Sample    A    G        0      0        2 
  25  chr25_28456020     AAsi    C    T        0      0        2 
  25  chr25_28456020     AKia    C    T      0.5      1        2 
  25  chr25_28456020     AOna    C    T        0      0        2 
  25  chr25_28456020     ASom    C    T        0      0        2 
  25  chr25_28456020     HCab    C    T        0      0        2 
  25  chr25_28456020     HPrz    C    T        0      0        2 
  25  chr25_28456020     ZBoe    C    T        0      0        2 
  25  chr25_28456020     ZGre    C    T        0      0        2 
  25  chr25_28456020     ZHar    C    T        0      0        2 
  25  chr25_28456020   Sample    C    T        0      0        2 
  25  chr25_28462947     AAsi    G    A        0      0        2 
  25  chr25_28462947     AKia    G    A        0      0        2 
  25  chr25_28462947     AOna    G    A        0      0        2 
  25  chr25_28462947     ASom    G    A        0      0        2 
  25  chr25_28462947     HCab    G    A        0      0        2 
  25  chr25_28462947     HPrz    G    A        0      0        2 
  25  chr25_28462947     ZBoe    G    A      0.5      1        2 
  25  chr25_28462947     ZGre    G    A        0      0        2 
  25  chr25_28462947     ZHar    G    A        0      0        2 
  25  chr25_28462947   Sample    G    A        0      0        2 
  25  chr25_28466322     AAsi    T    A        0      0        2 
  25  chr25_28466322     AKia    T    A        0      0        2 
  25  chr25_28466322     AOna    T    A        0      0        2 
  25  chr25_28466322     ASom    T    A        0      0        2 
  25  chr25_28466322     HCab    T    A        1      2        2 
  25  chr25_28466322     HPrz    T    A        0      0        2 
  25  chr25_28466322     ZBoe    T    A        0      0        2 
  25  chr25_28466322     ZGre    T    A        0      0        2 
  25  chr25_28466322     ZHar    T    A        0      0        2 
  25  chr25_28466322   Sample    T    A        0      0        2 
  25  chr25_28474432     AAsi    T    C        0      0        2 
  25  chr25_28474432     AKia    T    C        0      0        2 
  25  chr25_28474432     AOna    T    C        0      0        2 
  25  chr25_28474432     ASom    T    C        0      0        2 
  25  chr25_28474432     HCab    T    C      0.5      1        2 
  25  chr25_28474432     HPrz    T    C        0      0        2 
  25  chr25_28474432     ZBoe    T    C        0      0        2 
  25  chr25_28474432     ZGre    T    C        0      0        2 
  25  chr25_28474432     ZHar    T    C        0      0        2 
  25  chr25_28474432   Sample    T    C        0      0        2 
  25  chr25_28490357     AAsi    C    G        0      0        2 
  25  chr25_28490357     AKia    C    G        0      0        2 
  25  chr25_28490357     AOna    C    G        0      0        2 
  25  chr25_28490357     ASom    C    G        0      0        2 
  25  chr25_28490357     HCab    C    G        0      0        2 
  25  chr25_28490357     HPrz    C    G        0      0        2 
  25  chr25_28490357     ZBoe    C    G        0      0        2 
  25  chr25_28490357     ZGre    C    G        0      0        2 
  25  chr25_28490357     ZHar    C    G        1      2        2 
  25  chr25_28490357   Sample    C    G        0      0        2 
  25  chr25_28491578     AAsi    A    C        0      0        2 
  25  chr25_28491578     AKia    A    C        0      0        2 
  25  chr25_28491578     AOna    A    C      0.5      1        2 
  25  chr25_28491578     ASom    A    C        0      0        2 
  25  chr25_28491578     HCab    A    C        0      0        2 
  25  chr25_28491578     HPrz    A    C        0      0        2 
  25  chr25_28491578     ZBoe    A    C        0      0        2 
  25  chr25_28491578     ZGre    A    C        0      0        2 
  25  chr25_28491578     ZHar    A    C        0      0        2 
  25  chr25_28491578   Sample    A    C        0      0        2 
  25  chr25_28493435     AAsi    A    G        0      0        2 
  25  chr25_28493435     AKia    A    G        0      0        2 
  25  chr25_28493435     AOna    A    G        0      0        2 
  25  chr25_28493435     ASom    A    G        0      0        2 
  25  chr25_28493435     HCab    A    G        0      0        2 
  25  chr25_28493435     HPrz    A    G        0      0        2 
  25  chr25_28493435     ZBoe    A    G        0      0        2 
  25  chr25_28493435     ZGre    A    G      0.5      1        2 
  25  chr25_28493435     ZHar    A    G        0      0        2 
  25  chr25_28493435   Sample    A    G        0      0        2 
  25  chr25_28498277     AAsi    C    T        0      0        2 
  25  chr25_28498277     AKia    C    T        0      0        2 
  25  chr25_28498277     AOna    C    T        0      0        2 
  25  chr25_28498277     ASom    C    T        0      0        2 
  25  chr25_28498277     HCab    C    T        0      0        2 
  25  chr25_28498277     HPrz    C    T      0.5      1        2 
  25  chr25_28498277     ZBoe    C    T        0      0        2 
  25  chr25_28498277     ZGre    C    T        0      0        2 
  25  chr25_28498277     ZHar    C    T        0      0        2 
  25  chr25_28498277   Sample    C    T        0      0        2 
  25  chr25_28517051     AAsi    A    G        1      2        2 
  25  chr25_28517051     AKia    A    G        0      0        2 
  25  chr25_28517051     AOna    A    G        0      0        2 
  25  chr25_28517051     ASom    A    G        1      2        2 
  25  chr25_28517051     HCab    A    G        0      0        2 
  25  chr25_28517051     HPrz    A    G        0      0        2 
  25  chr25_28517051     ZBoe    A    G        0      0        2 
  25  chr25_28517051     ZGre    A    G        0      0        2 
  25  chr25_28517051     ZHar    A    G        0      0        2 
  25  chr25_28517051   Sample    A    G        1      2        2 
  25  chr25_28517079     AAsi    A    G        0      0        2 
  25  chr25_28517079     AKia    A    G        1      2        2 
  25  chr25_28517079     AOna    A    G      0.5      1        2 
  25  chr25_28517079     ASom    A    G        0      0        2 
  25  chr25_28517079     HCab    A    G        0      0        2 
  25  chr25_28517079     HPrz    A    G        0      0        2 
  25  chr25_28517079     ZBoe    A    G        0      0        2 
  25  chr25_28517079     ZGre    A    G        0      0        2 
  25  chr25_28517079     ZHar    A    G        0      0        2 
  25  chr25_28517079   Sample    A    G        0      0        2 
  25  chr25_28526726     AAsi    A    G        0      0        2 
  25  chr25_28526726     AKia    A    G        0      0        2 
  25  chr25_28526726     AOna    A    G        0      0        2 
  25  chr25_28526726     ASom    A    G        0      0        2 
  25  chr25_28526726     HCab    A    G        0      0        2 
  25  chr25_28526726     HPrz    A    G        0      0        2 
  25  chr25_28526726     ZBoe    A    G        0      0        2 
  25  chr25_28526726     ZGre    A    G      0.5      1        2 
  25  chr25_28526726     ZHar    A    G        0      0        2 
  25  chr25_28526726   Sample    A    G        0      0        2 
  25  chr25_28531158     AAsi    G    A        0      0        2 
  25  chr25_28531158     AKia    G    A        0      0        2 
  25  chr25_28531158     AOna    G    A      0.5      1        2 
  25  chr25_28531158     ASom    G    A        0      0        2 
  25  chr25_28531158     HCab    G    A        0      0        2 
  25  chr25_28531158     HPrz    G    A        0      0        2 
  25  chr25_28531158     ZBoe    G    A        0      0        2 
  25  chr25_28531158     ZGre    G    A        0      0        2 
  25  chr25_28531158     ZHar    G    A        0      0        2 
  25  chr25_28531158   Sample    G    A        0      0        2 
  25  chr25_28537869     AAsi    G    A        0      0        2 
  25  chr25_28537869     AKia    G    A        0      0        2 
  25  chr25_28537869     AOna    G    A        0      0        2 
  25  chr25_28537869     ASom    G    A        0      0        2 
  25  chr25_28537869     HCab    G    A        0      0        2 
  25  chr25_28537869     HPrz    G    A        0      0        2 
  25  chr25_28537869     ZBoe    G    A        1      2        2 
  25  chr25_28537869     ZGre    G    A        0      0        2 
  25  chr25_28537869     ZHar    G    A        0      0        2 
  25  chr25_28537869   Sample    G    A        0      0        2 
  25  chr25_28538150     AAsi    C    T        0      0        2 
  25  chr25_28538150     AKia    C    T        0      0        2 
  25  chr25_28538150     AOna    C    T        0      0        2 
  25  chr25_28538150     ASom    C    T        0      0        2 
  25  chr25_28538150     HCab    C    T        1      2        2 
  25  chr25_28538150     HPrz    C    T        1      2        2 
  25  chr25_28538150     ZBoe    C    T        0      0        2 
  25  chr25_28538150     ZGre    C    T        0      0        2 
  25  chr25_28538150     ZHar    C    T        0      0        2 
  25  chr25_28538150   Sample    C    T        0      0        2 
  25  chr25_28539557     AAsi    T    C        0      0        2 
  25  chr25_28539557     AKia    T    C        0      0        2 
  25  chr25_28539557     AOna    T    C        0      0        2 
  25  chr25_28539557     ASom    T    C        0      0        2 
  25  chr25_28539557     HCab    T    C        0      0        2 
  25  chr25_28539557     HPrz    T    C        0      0        2 
  25  chr25_28539557     ZBoe    T    C        0      0        2 
  25  chr25_28539557     ZGre    T    C        0      0        2 
  25  chr25_28539557     ZHar    T    C      0.5      1        2 
  25  chr25_28539557   Sample    T    C        0      0        2 
  25  chr25_28541343     AAsi    T    C        0      0        2 
  25  chr25_28541343     AKia    T    C        0      0        2 
  25  chr25_28541343     AOna    T    C        0      0        2 
  25  chr25_28541343     ASom    T    C        0      0        2 
  25  chr25_28541343     HCab    T    C        0      0        2 
  25  chr25_28541343     HPrz    T    C        0      0        2 
  25  chr25_28541343     ZBoe    T    C        0      0        2 
  25  chr25_28541343     ZGre    T    C        1      2        2 
  25  chr25_28541343     ZHar    T    C        0      0        2 
  25  chr25_28541343   Sample    T    C        0      0        2 
  25  chr25_28545917     AAsi    T    C        0      0        2 
  25  chr25_28545917     AKia    T    C        0      0        2 
  25  chr25_28545917     AOna    T    C        0      0        2 
  25  chr25_28545917     ASom    T    C        0      0        2 
  25  chr25_28545917     HCab    T    C        0      0        2 
  25  chr25_28545917     HPrz    T    C      0.5      1        2 
  25  chr25_28545917     ZBoe    T    C        0      0        2 
  25  chr25_28545917     ZGre    T    C        0      0        2 
  25  chr25_28545917     ZHar    T    C        0      0        2 
  25  chr25_28545917   Sample    T    C        0      0        2 
  25  chr25_28548220     AAsi    G    T        0      0        2 
  25  chr25_28548220     AKia    G    T        0      0        2 
  25  chr25_28548220     AOna    G    T      0.5      1        2 
  25  chr25_28548220     ASom    G    T        0      0        2 
  25  chr25_28548220     HCab    G    T        0      0        2 
  25  chr25_28548220     HPrz    G    T        0      0        2 
  25  chr25_28548220     ZBoe    G    T        0      0        2 
  25  chr25_28548220     ZGre    G    T        0      0        2 
  25  chr25_28548220     ZHar    G    T        0      0        2 
  25  chr25_28548220   Sample    G    T        0      0        2 
  25  chr25_28556854     AAsi    C    T        0      0        2 
  25  chr25_28556854     AKia    C    T        0      0        2 
  25  chr25_28556854     AOna    C    T        0      0        2 
  25  chr25_28556854     ASom    C    T        0      0        2 
  25  chr25_28556854     HCab    C    T        0      0        2 
  25  chr25_28556854     HPrz    C    T        0      0        2 
  25  chr25_28556854     ZBoe    C    T      0.5      1        2 
  25  chr25_28556854     ZGre    C    T        0      0        2 
  25  chr25_28556854     ZHar    C    T        0      0        2 
  25  chr25_28556854   Sample    C    T        0      0        2 
  25  chr25_28558091     AAsi    A    T        0      0        2 
  25  chr25_28558091     AKia    A    T        0      0        2 
  25  chr25_28558091     AOna    A    T        0      0        2 
  25  chr25_28558091     ASom    A    T        0      0        2 
  25  chr25_28558091     HCab    A    T        0      0        2 
  25  chr25_28558091     HPrz    A    T        0      0        2 
  25  chr25_28558091     ZBoe    A    T        0      0        2 
  25  chr25_28558091     ZGre    A    T        0      0        2 
  25  chr25_28558091     ZHar    A    T      0.5      1        2 
  25  chr25_28558091   Sample    A    T        0      0        2 
  25  chr25_28575877     AAsi    C    T        0      0        2 
  25  chr25_28575877     AKia    C    T        0      0        2 
  25  chr25_28575877     AOna    C    T      0.5      1        2 
  25  chr25_28575877     ASom    C    T        0      0        2 
  25  chr25_28575877     HCab    C    T        0      0        2 
  25  chr25_28575877     HPrz    C    T        0      0        2 
  25  chr25_28575877     ZBoe    C    T        0      0        2 
  25  chr25_28575877     ZGre    C    T        0      0        2 
  25  chr25_28575877     ZHar    C    T        0      0        2 
  25  chr25_28575877   Sample    C    T        0      0        2 
  25  chr25_28576395     AAsi    A    G        0      0        2 
  25  chr25_28576395     AKia    A    G        0      0        2 
  25  chr25_28576395     AOna    A    G        0      0        2 
  25  chr25_28576395     ASom    A    G        0      0        2 
  25  chr25_28576395     HCab    A    G        1      2        2 
  25  chr25_28576395     HPrz    A    G        1      2        2 
  25  chr25_28576395     ZBoe    A    G        0      0        2 
  25  chr25_28576395     ZGre    A    G        0      0        2 
  25  chr25_28576395     ZHar    A    G        0      0        2 
  25  chr25_28576395   Sample    A    G        0      0        2 
  25  chr25_28587085     AAsi    C    T        0      0        2 
  25  chr25_28587085     AKia    C    T        0      0        2 
  25  chr25_28587085     AOna    C    T        0      0        2 
  25  chr25_28587085     ASom    C    T        0      0        2 
  25  chr25_28587085     HCab    C    T        0      0        2 
  25  chr25_28587085     HPrz    C    T        0      0        2 
  25  chr25_28587085     ZBoe    C    T        1      2        2 
  25  chr25_28587085     ZGre    C    T        1      2        2 
  25  chr25_28587085     ZHar    C    T        0      0        2 
  25  chr25_28587085   Sample    C    T        0      0        2 
  25  chr25_28587625     AAsi    G    A        0      0        2 
  25  chr25_28587625     AKia    G    A      0.5      1        2 
  25  chr25_28587625     AOna    G    A        0      0        2 
  25  chr25_28587625     ASom    G    A        0      0        2 
  25  chr25_28587625     HCab    G    A        0      0        2 
  25  chr25_28587625     HPrz    G    A        0      0        2 
  25  chr25_28587625     ZBoe    G    A        0      0        2 
  25  chr25_28587625     ZGre    G    A        0      0        2 
  25  chr25_28587625     ZHar    G    A        0      0        2 
  25  chr25_28587625   Sample    G    A        0      0        2 
  25  chr25_28598721     AAsi    T    C        0      0        2 
  25  chr25_28598721     AKia    T    C      0.5      1        2 
  25  chr25_28598721     AOna    T    C        0      0        2 
  25  chr25_28598721     ASom    T    C        0      0        2 
  25  chr25_28598721     HCab    T    C        0      0        2 
  25  chr25_28598721     HPrz    T    C        0      0        2 
  25  chr25_28598721     ZBoe    T    C        0      0        2 
  25  chr25_28598721     ZGre    T    C        0      0        2 
  25  chr25_28598721     ZHar    T    C        0      0        2 
  25  chr25_28598721   Sample    T    C        0      0        2 
  25  chr25_28602575     AAsi    A    T        0      0        2 
  25  chr25_28602575     AKia    A    T        0      0        2 
  25  chr25_28602575     AOna    A    T        0      0        2 
  25  chr25_28602575     ASom    A    T        0      0        2 
  25  chr25_28602575     HCab    A    T      0.5      1        2 
  25  chr25_28602575     HPrz    A    T        0      0        2 
  25  chr25_28602575     ZBoe    A    T        0      0        2 
  25  chr25_28602575     ZGre    A    T        0      0        2 
  25  chr25_28602575     ZHar    A    T        0      0        2 
  25  chr25_28602575   Sample    A    T        0      0        2 
  25  chr25_28614043     AAsi    G    T        0      0        2 
  25  chr25_28614043     AKia    G    T        1      2        2 
  25  chr25_28614043     AOna    G    T        0      0        2 
  25  chr25_28614043     ASom    G    T        0      0        2 
  25  chr25_28614043     HCab    G    T        0      0        2 
  25  chr25_28614043     HPrz    G    T        0      0        2 
  25  chr25_28614043     ZBoe    G    T        0      0        2 
  25  chr25_28614043     ZGre    G    T        0      0        2 
  25  chr25_28614043     ZHar    G    T        0      0        2 
  25  chr25_28614043   Sample    G    T        0      0        2 
  25  chr25_28615369     AAsi    C    T        1      2        2 
  25  chr25_28615369     AKia    C    T        0      0        2 
  25  chr25_28615369     AOna    C    T        0      0        2 
  25  chr25_28615369     ASom    C    T      0.5      1        2 
  25  chr25_28615369     HCab    C    T        0      0        2 
  25  chr25_28615369     HPrz    C    T        0      0        2 
  25  chr25_28615369     ZBoe    C    T        0      0        2 
  25  chr25_28615369     ZGre    C    T        0      0        2 
  25  chr25_28615369     ZHar    C    T        0      0        2 
  25  chr25_28615369   Sample    C    T        1      2        2 
  25  chr25_28628880     AAsi    T    C        0      0        2 
  25  chr25_28628880     AKia    T    C        0      0        2 
  25  chr25_28628880     AOna    T    C        0      0        2 
  25  chr25_28628880     ASom    T    C        0      0        2 
  25  chr25_28628880     HCab    T    C        1      2        2 
  25  chr25_28628880     HPrz    T    C        1      2        2 
  25  chr25_28628880     ZBoe    T    C        0      0        2 
  25  chr25_28628880     ZGre    T    C        0      0        2 
  25  chr25_28628880     ZHar    T    C        0      0        2 
  25  chr25_28628880   Sample    T    C        0      0        2 
  25  chr25_28644434     AAsi    A    G        0      0        2 
  25  chr25_28644434     AKia    A    G        0      0        2 
  25  chr25_28644434     AOna    A    G        0      0        2 
  25  chr25_28644434     ASom    A    G        0      0        2 
  25  chr25_28644434     HCab    A    G        1      2        2 
  25  chr25_28644434     HPrz    A    G        1      2        2 
  25  chr25_28644434     ZBoe    A    G        0      0        2 
  25  chr25_28644434     ZGre    A    G        0      0        2 
  25  chr25_28644434     ZHar    A    G        0      0        2 
  25  chr25_28644434   Sample    A    G        0      0        2 
  25  chr25_28647154     AAsi    C    T        0      0        2 
  25  chr25_28647154     AKia    C    T        0      0        2 
  25  chr25_28647154     AOna    C    T        0      0        2 
  25  chr25_28647154     ASom    C    T        0      0        2 
  25  chr25_28647154     HCab    C    T        0      0        2 
  25  chr25_28647154     HPrz    C    T        0      0        2 
  25  chr25_28647154     ZBoe    C    T        0      0        2 
  25  chr25_28647154     ZGre    C    T        0      0        2 
  25  chr25_28647154     ZHar    C    T        1      2        2 
  25  chr25_28647154   Sample    C    T        0      0        2 
  25  chr25_28654251     AAsi    G    A        0      0        2 
  25  chr25_28654251     AKia    G    A        0      0        2 
  25  chr25_28654251     AOna    G    A        0      0        2 
  25  chr25_28654251     ASom    G    A        0      0        2 
  25  chr25_28654251     HCab    G    A        0      0        2 
  25  chr25_28654251     HPrz    G    A        0      0        2 
  25  chr25_28654251     ZBoe    G    A        0      0        2 
  25  chr25_28654251     ZGre    G    A        0      0        2 
  25  chr25_28654251     ZHar    G    A        1      2        2 
  25  chr25_28654251   Sample    G    A        0      0        2 
  25  chr25_28655077     AAsi    C    T        0      0        2 
  25  chr25_28655077     AKia    C    T        0      0        2 
  25  chr25_28655077     AOna    C    T        0      0        2 
  25  chr25_28655077     ASom    C    T        0      0        2 
  25  chr25_28655077     HCab    C    T        0      0        2 
  25  chr25_28655077     HPrz    C    T        0      0        2 
  25  chr25_28655077     ZBoe    C    T        0      0        2 
  25  chr25_28655077     ZGre    C    T        0      0        2 
  25  chr25_28655077     ZHar    C    T      0.5      1        2 
  25  chr25_28655077   Sample    C    T        0      0        2 
  25  chr25_28659253     AAsi    A    G        0      0        2 
  25  chr25_28659253     AKia    A    G        0      0        2 
  25  chr25_28659253     AOna    A    G        0      0        2 
  25  chr25_28659253     ASom    A    G        0      0        2 
  25  chr25_28659253     HCab    A    G        0      0        2 
  25  chr25_28659253     HPrz    A    G        0      0        2 
  25  chr25_28659253     ZBoe    A    G        1      2        2 
  25  chr25_28659253     ZGre    A    G        0      0        2 
  25  chr25_28659253     ZHar    A    G        0      0        2 
  25  chr25_28659253   Sample    A    G        0      0        2 
  25  chr25_28678169     AAsi    A    G        0      0        2 
  25  chr25_28678169     AKia    A    G        0      0        2 
  25  chr25_28678169     AOna    A    G        0      0        2 
  25  chr25_28678169     ASom    A    G        0      0        2 
  25  chr25_28678169     HCab    A    G        1      2        2 
  25  chr25_28678169     HPrz    A    G        1      2        2 
  25  chr25_28678169     ZBoe    A    G        0      0        2 
  25  chr25_28678169     ZGre    A    G        0      0        2 
  25  chr25_28678169     ZHar    A    G        0      0        2 
  25  chr25_28678169   Sample    A    G        0      0        2 
  25  chr25_28678918     AAsi    C    T        0      0        2 
  25  chr25_28678918     AKia    C    T        0      0        2 
  25  chr25_28678918     AOna    C    T        0      0        2 
  25  chr25_28678918     ASom    C    T        0      0        2 
  25  chr25_28678918     HCab    C    T        1      2        2 
  25  chr25_28678918     HPrz    C    T        1      2        2 
  25  chr25_28678918     ZBoe    C    T        0      0        2 
  25  chr25_28678918     ZGre    C    T        0      0        2 
  25  chr25_28678918     ZHar    C    T        0      0        2 
  25  chr25_28678918   Sample    C    T        0      0        2 
  25  chr25_28684714     AAsi    A    C        0      0        2 
  25  chr25_28684714     AKia    A    C        0      0        2 
  25  chr25_28684714     AOna    A    C        0      0        2 
  25  chr25_28684714     ASom    A    C        0      0        2 
  25  chr25_28684714     HCab    A    C        0      0        2 
  25  chr25_28684714     HPrz    A    C        0      0        2 
  25  chr25_28684714     ZBoe    A    C      0.5      1        2 
  25  chr25_28684714     ZGre    A    C        0      0        2 
  25  chr25_28684714     ZHar    A    C        0      0        2 
  25  chr25_28684714   Sample    A    C        0      0        2 
  25  chr25_28690238     AAsi    A    C        0      0        2 
  25  chr25_28690238     AKia    A    C        0      0        2 
  25  chr25_28690238     AOna    A    C      0.5      1        2 
  25  chr25_28690238     ASom    A    C        0      0        2 
  25  chr25_28690238     HCab    A    C        0      0        2 
  25  chr25_28690238     HPrz    A    C        0      0        2 
  25  chr25_28690238     ZBoe    A    C        0      0        2 
  25  chr25_28690238     ZGre    A    C        0      0        2 
  25  chr25_28690238     ZHar    A    C        0      0        2 
  25  chr25_28690238   Sample    A    C        0      0        2 
  25  chr25_28692223     AAsi    T    G        0      0        2 
  25  chr25_28692223     AKia    T    G        0      0        2 
  25  chr25_28692223     AOna    T    G        0      0        2 
  25  chr25_28692223     ASom    T    G        0      0        2 
  25  chr25_28692223     HCab    T    G        0      0        2 
  25  chr25_28692223     HPrz    T    G        1      2        2 
  25  chr25_28692223     ZBoe    T    G        0      0        2 
  25  chr25_28692223     ZGre    T    G        0      0        2 
  25  chr25_28692223     ZHar    T    G        0      0        2 
  25  chr25_28692223   Sample    T    G        0      0        2 
  25  chr25_28695451     AAsi    C    T        0      0        2 
  25  chr25_28695451     AKia    C    T        0      0        2 
  25  chr25_28695451     AOna    C    T      0.5      1        2 
  25  chr25_28695451     ASom    C    T        0      0        2 
  25  chr25_28695451     HCab    C    T        0      0        2 
  25  chr25_28695451     HPrz    C    T        0      0        2 
  25  chr25_28695451     ZBoe    C    T        0      0        2 
  25  chr25_28695451     ZGre    C    T        0      0        2 
  25  chr25_28695451     ZHar    C    T        0      0        2 
  25  chr25_28695451   Sample    C    T        0      0        2 
  25  chr25_28699098     AAsi    G    A        0      0        2 
  25  chr25_28699098     AKia    G    A        0      0        2 
  25  chr25_28699098     AOna    G    A        0      0        2 
  25  chr25_28699098     ASom    G    A        0      0        2 
  25  chr25_28699098     HCab    G    A        0      0        2 
  25  chr25_28699098     HPrz    G    A        0      0        2 
  25  chr25_28699098     ZBoe    G    A        0      0        2 
  25  chr25_28699098     ZGre    G    A        1      2        2 
  25  chr25_28699098     ZHar    G    A        0      0        2 
  25  chr25_28699098   Sample    G    A        0      0        2 
  25  chr25_28703269     AAsi    C    T        0      0        2 
  25  chr25_28703269     AKia    C    T        1      2        2 
  25  chr25_28703269     AOna    C    T        0      0        2 
  25  chr25_28703269     ASom    C    T        0      0        2 
  25  chr25_28703269     HCab    C    T        0      0        2 
  25  chr25_28703269     HPrz    C    T        0      0        2 
  25  chr25_28703269     ZBoe    C    T        0      0        2 
  25  chr25_28703269     ZGre    C    T        0      0        2 
  25  chr25_28703269     ZHar    C    T        0      0        2 
  25  chr25_28703269   Sample    C    T        0      0        2 
  25  chr25_28706274     AAsi    C    G        0      0        2 
  25  chr25_28706274     AKia    C    G        0      0        2 
  25  chr25_28706274     AOna    C    G        0      0        2 
  25  chr25_28706274     ASom    C    G        0      0        2 
  25  chr25_28706274     HCab    C    G        0      0        2 
  25  chr25_28706274     HPrz    C    G      0.5      1        2 
  25  chr25_28706274     ZBoe    C    G        0      0        2 
  25  chr25_28706274     ZGre    C    G        0      0        2 
  25  chr25_28706274     ZHar    C    G        0      0        2 
  25  chr25_28706274   Sample    C    G        0      0        2 
  25  chr25_28708583     AAsi    C    T        0      0        2 
  25  chr25_28708583     AKia    C    T        0      0        2 
  25  chr25_28708583     AOna    C    T      0.5      1        2 
  25  chr25_28708583     ASom    C    T        0      0        2 
  25  chr25_28708583     HCab    C    T        0      0        2 
  25  chr25_28708583     HPrz    C    T        0      0        2 
  25  chr25_28708583     ZBoe    C    T        0      0        2 
  25  chr25_28708583     ZGre    C    T        0      0        2 
  25  chr25_28708583     ZHar    C    T        0      0        2 
  25  chr25_28708583   Sample    C    T        0      0        2 
  25  chr25_28711004     AAsi    G    C        0      0        2 
  25  chr25_28711004     AKia    G    C        0      0        2 
  25  chr25_28711004     AOna    G    C        0      0        2 
  25  chr25_28711004     ASom    G    C        0      0        2 
  25  chr25_28711004     HCab    G    C      0.5      1        2 
  25  chr25_28711004     HPrz    G    C        0      0        2 
  25  chr25_28711004     ZBoe    G    C        0      0        2 
  25  chr25_28711004     ZGre    G    C        0      0        2 
  25  chr25_28711004     ZHar    G    C        0      0        2 
  25  chr25_28711004   Sample    G    C        0      0        2 
  25  chr25_28717479     AAsi    C    T        0      0        2 
  25  chr25_28717479     AKia    C    T        0      0        2 
  25  chr25_28717479     AOna    C    T        0      0        2 
  25  chr25_28717479     ASom    C    T        0      0        2 
  25  chr25_28717479     HCab    C    T        0      0        2 
  25  chr25_28717479     HPrz    C    T        0      0        2 
  25  chr25_28717479     ZBoe    C    T        0      0        2 
  25  chr25_28717479     ZGre    C    T        0      0        2 
  25  chr25_28717479     ZHar    C    T      0.5      1        2 
  25  chr25_28717479   Sample    C    T        0      0        2 
  25  chr25_28724590     AAsi    T    C        0      0        2 
  25  chr25_28724590     AKia    T    C        0      0        2 
  25  chr25_28724590     AOna    T    C        0      0        2 
  25  chr25_28724590     ASom    T    C        0      0        2 
  25  chr25_28724590     HCab    T    C        1      2        2 
  25  chr25_28724590     HPrz    T    C        1      2        2 
  25  chr25_28724590     ZBoe    T    C        0      0        2 
  25  chr25_28724590     ZGre    T    C        0      0        2 
  25  chr25_28724590     ZHar    T    C        0      0        2 
  25  chr25_28724590   Sample    T    C        0      0        2 
  25  chr25_28735990     AAsi    T    C        0      0        2 
  25  chr25_28735990     AKia    T    C        1      2        2 
  25  chr25_28735990     AOna    T    C        0      0        2 
  25  chr25_28735990     ASom    T    C        0      0        2 
  25  chr25_28735990     HCab    T    C        0      0        2 
  25  chr25_28735990     HPrz    T    C        0      0        2 
  25  chr25_28735990     ZBoe    T    C        0      0        2 
  25  chr25_28735990     ZGre    T    C        0      0        2 
  25  chr25_28735990     ZHar    T    C        0      0        2 
  25  chr25_28735990   Sample    T    C        0      0        2 
  25  chr25_28737267     AAsi    A    C        0      0        2 
  25  chr25_28737267     AKia    A    C        0      0        2 
  25  chr25_28737267     AOna    A    C        0      0        2 
  25  chr25_28737267     ASom    A    C        0      0        2 
  25  chr25_28737267     HCab    A    C        0      0        2 
  25  chr25_28737267     HPrz    A    C        0      0        2 
  25  chr25_28737267     ZBoe    A    C        0      0        2 
  25  chr25_28737267     ZGre    A    C      0.5      1        2 
  25  chr25_28737267     ZHar    A    C        0      0        2 
  25  chr25_28737267   Sample    A    C        0      0        2 
  25  chr25_28747312     AAsi    A    G        0      0        2 
  25  chr25_28747312     AKia    A    G        0      0        2 
  25  chr25_28747312     AOna    A    G        0      0        2 
  25  chr25_28747312     ASom    A    G        0      0        2 
  25  chr25_28747312     HCab    A    G        0      0        2 
  25  chr25_28747312     HPrz    A    G        0      0        2 
  25  chr25_28747312     ZBoe    A    G        0      0        2 
  25  chr25_28747312     ZGre    A    G        0      0        2 
  25  chr25_28747312     ZHar    A    G        1      2        2 
  25  chr25_28747312   Sample    A    G        0      0        2 
  25  chr25_28749319     AAsi    A    G        0      0        2 
  25  chr25_28749319     AKia    A    G        0      0        2 
  25  chr25_28749319     AOna    A    G        0      0        2 
  25  chr25_28749319     ASom    A    G        0      0        2 
  25  chr25_28749319     HCab    A    G        0      0        2 
  25  chr25_28749319     HPrz    A    G        0      0        2 
  25  chr25_28749319     ZBoe    A    G        0      0        2 
  25  chr25_28749319     ZGre    A    G        1      2        2 
  25  chr25_28749319     ZHar    A    G        0      0        2 
  25  chr25_28749319   Sample    A    G        0      0        2 
  25  chr25_28760265     AAsi    T    C        0      0        2 
  25  chr25_28760265     AKia    T    C        0      0        2 
  25  chr25_28760265     AOna    T    C        0      0        2 
  25  chr25_28760265     ASom    T    C        0      0        2 
  25  chr25_28760265     HCab    T    C        0      0        2 
  25  chr25_28760265     HPrz    T    C        0      0        2 
  25  chr25_28760265     ZBoe    T    C      0.5      1        2 
  25  chr25_28760265     ZGre    T    C        0      0        2 
  25  chr25_28760265     ZHar    T    C        0      0        2 
  25  chr25_28760265   Sample    T    C        0      0        2 
  25  chr25_28763874     AAsi    T    C        1      2        2 
  25  chr25_28763874     AKia    T    C        0      0        2 
  25  chr25_28763874     AOna    T    C        0      0        2 
  25  chr25_28763874     ASom    T    C        1      2        2 
  25  chr25_28763874     HCab    T    C        0      0        2 
  25  chr25_28763874     HPrz    T    C        0      0        2 
  25  chr25_28763874     ZBoe    T    C        0      0        2 
  25  chr25_28763874     ZGre    T    C        0      0        2 
  25  chr25_28763874     ZHar    T    C        0      0        2 
  25  chr25_28763874   Sample    T    C        1      2        2 
  25  chr25_28777467     AAsi    A    C        0      0        2 
  25  chr25_28777467     AKia    A    C        0      0        2 
  25  chr25_28777467     AOna    A    C        0      0        2 
  25  chr25_28777467     ASom    A    C        0      0        2 
  25  chr25_28777467     HCab    A    C        0      0        2 
  25  chr25_28777467     HPrz    A    C        0      0        2 
  25  chr25_28777467     ZBoe    A    C        0      0        2 
  25  chr25_28777467     ZGre    A    C      0.5      1        2 
  25  chr25_28777467     ZHar    A    C        0      0        2 
  25  chr25_28777467   Sample    A    C        0      0        2 
  25  chr25_28785696     AAsi    T    C        0      0        2 
  25  chr25_28785696     AKia    T    C        0      0        2 
  25  chr25_28785696     AOna    T    C      0.5      1        2 
  25  chr25_28785696     ASom    T    C        0      0        2 
  25  chr25_28785696     HCab    T    C        0      0        2 
  25  chr25_28785696     HPrz    T    C        0      0        2 
  25  chr25_28785696     ZBoe    T    C        0      0        2 
  25  chr25_28785696     ZGre    T    C        0      0        2 
  25  chr25_28785696     ZHar    T    C        0      0        2 
  25  chr25_28785696   Sample    T    C        0      0        2 
  25  chr25_28790186     AAsi    T    C        0      0        2 
  25  chr25_28790186     AKia    T    C        0      0        2 
  25  chr25_28790186     AOna    T    C      0.5      1        2 
  25  chr25_28790186     ASom    T    C        0      0        2 
  25  chr25_28790186     HCab    T    C        0      0        2 
  25  chr25_28790186     HPrz    T    C        0      0        2 
  25  chr25_28790186     ZBoe    T    C        0      0        2 
  25  chr25_28790186     ZGre    T    C        0      0        2 
  25  chr25_28790186     ZHar    T    C        0      0        2 
  25  chr25_28790186   Sample    T    C        0      0        2 
  25  chr25_28797751     AAsi    A    G        0      0        2 
  25  chr25_28797751     AKia    A    G        0      0        2 
  25  chr25_28797751     AOna    A    G        0      0        2 
  25  chr25_28797751     ASom    A    G        0      0        2 
  25  chr25_28797751     HCab    A    G        0      0        2 
  25  chr25_28797751     HPrz    A    G        0      0        2 
  25  chr25_28797751     ZBoe    A    G      0.5      1        2 
  25  chr25_28797751     ZGre    A    G        0      0        2 
  25  chr25_28797751     ZHar    A    G        0      0        2 
  25  chr25_28797751   Sample    A    G        0      0        2 
  25  chr25_28798060     AAsi    C    G        0      0        2 
  25  chr25_28798060     AKia    C    G        0      0        2 
  25  chr25_28798060     AOna    C    G        0      0        2 
  25  chr25_28798060     ASom    C    G        0      0        2 
  25  chr25_28798060     HCab    C    G        0      0        2 
  25  chr25_28798060     HPrz    C    G        0      0        2 
  25  chr25_28798060     ZBoe    C    G      0.5      1        2 
  25  chr25_28798060     ZGre    C    G        0      0        2 
  25  chr25_28798060     ZHar    C    G        0      0        2 
  25  chr25_28798060   Sample    C    G        0      0        2 
  25  chr25_28806698     AAsi    T    C        0      0        2 
  25  chr25_28806698     AKia    T    C        0      0        2 
  25  chr25_28806698     AOna    T    C        0      0        2 
  25  chr25_28806698     ASom    T    C        0      0        2 
  25  chr25_28806698     HCab    T    C        0      0        2 
  25  chr25_28806698     HPrz    T    C        0      0        2 
  25  chr25_28806698     ZBoe    T    C        0      0        2 
  25  chr25_28806698     ZGre    T    C        1      2        2 
  25  chr25_28806698     ZHar    T    C        0      0        2 
  25  chr25_28806698   Sample    T    C        0      0        2 
  25  chr25_28808158     AAsi    T    C        0      0        2 
  25  chr25_28808158     AKia    T    C        0      0        2 
  25  chr25_28808158     AOna    T    C        0      0        2 
  25  chr25_28808158     ASom    T    C        0      0        2 
  25  chr25_28808158     HCab    T    C        0      0        2 
  25  chr25_28808158     HPrz    T    C      0.5      1        2 
  25  chr25_28808158     ZBoe    T    C        0      0        2 
  25  chr25_28808158     ZGre    T    C        0      0        2 
  25  chr25_28808158     ZHar    T    C        0      0        2 
  25  chr25_28808158   Sample    T    C        0      0        2 
  25  chr25_28809566     AAsi    A    G        0      0        2 
  25  chr25_28809566     AKia    A    G      0.5      1        2 
  25  chr25_28809566     AOna    A    G        0      0        2 
  25  chr25_28809566     ASom    A    G        0      0        2 
  25  chr25_28809566     HCab    A    G        0      0        2 
  25  chr25_28809566     HPrz    A    G        0      0        2 
  25  chr25_28809566     ZBoe    A    G        0      0        2 
  25  chr25_28809566     ZGre    A    G        0      0        2 
  25  chr25_28809566     ZHar    A    G        0      0        2 
  25  chr25_28809566   Sample    A    G        0      0        2 
  25  chr25_28814155     AAsi    A    G        0      0        2 
  25  chr25_28814155     AKia    A    G        0      0        2 
  25  chr25_28814155     AOna    A    G        0      0        2 
  25  chr25_28814155     ASom    A    G        0      0        2 
  25  chr25_28814155     HCab    A    G        0      0        2 
  25  chr25_28814155     HPrz    A    G        0      0        2 
  25  chr25_28814155     ZBoe    A    G        1      2        2 
  25  chr25_28814155     ZGre    A    G        1      2        2 
  25  chr25_28814155     ZHar    A    G        1      2        2 
  25  chr25_28814155   Sample    A    G        0      0        2 
  25  chr25_28817831     AAsi    T    A        0      0        2 
  25  chr25_28817831     AKia    T    A        0      0        2 
  25  chr25_28817831     AOna    T    A        0      0        2 
  25  chr25_28817831     ASom    T    A        0      0        2 
  25  chr25_28817831     HCab    T    A        0      0        2 
  25  chr25_28817831     HPrz    T    A        0      0        2 
  25  chr25_28817831     ZBoe    T    A        0      0        2 
  25  chr25_28817831     ZGre    T    A        1      2        2 
  25  chr25_28817831     ZHar    T    A        0      0        2 
  25  chr25_28817831   Sample    T    A        0      0        2 
  25  chr25_28820782     AAsi    T    C        0      0        2 
  25  chr25_28820782     AKia    T    C        0      0        2 
  25  chr25_28820782     AOna    T    C        0      0        2 
  25  chr25_28820782     ASom    T    C        0      0        2 
  25  chr25_28820782     HCab    T    C        0      0        2 
  25  chr25_28820782     HPrz    T    C        0      0        2 
  25  chr25_28820782     ZBoe    T    C        0      0        2 
  25  chr25_28820782     ZGre    T    C        1      2        2 
  25  chr25_28820782     ZHar    T    C        0      0        2 
  25  chr25_28820782   Sample    T    C        0      0        2 
  25  chr25_28821223     AAsi    A    G        0      0        2 
  25  chr25_28821223     AKia    A    G        0      0        2 
  25  chr25_28821223     AOna    A    G        0      0        2 
  25  chr25_28821223     ASom    A    G        0      0        2 
  25  chr25_28821223     HCab    A    G        1      2        2 
  25  chr25_28821223     HPrz    A    G        1      2        2 
  25  chr25_28821223     ZBoe    A    G        0      0        2 
  25  chr25_28821223     ZGre    A    G        0      0        2 
  25  chr25_28821223     ZHar    A    G        0      0        2 
  25  chr25_28821223   Sample    A    G        0      0        2 
  25  chr25_28823276     AAsi    C    T        0      0        2 
  25  chr25_28823276     AKia    C    T        0      0        2 
  25  chr25_28823276     AOna    C    T        0      0        2 
  25  chr25_28823276     ASom    C    T      0.5      1        2 
  25  chr25_28823276     HCab    C    T        0      0        2 
  25  chr25_28823276     HPrz    C    T        0      0        2 
  25  chr25_28823276     ZBoe    C    T        0      0        2 
  25  chr25_28823276     ZGre    C    T        0      0        2 
  25  chr25_28823276     ZHar    C    T        0      0        2 
  25  chr25_28823276   Sample    C    T        0      0        2 
  25  chr25_28830405     AAsi    A    G        0      0        2 
  25  chr25_28830405     AKia    A    G        0      0        2 
  25  chr25_28830405     AOna    A    G        0      0        2 
  25  chr25_28830405     ASom    A    G      0.5      1        2 
  25  chr25_28830405     HCab    A    G        0      0        2 
  25  chr25_28830405     HPrz    A    G        0      0        2 
  25  chr25_28830405     ZBoe    A    G        0      0        2 
  25  chr25_28830405     ZGre    A    G        0      0        2 
  25  chr25_28830405     ZHar    A    G        0      0        2 
  25  chr25_28830405   Sample    A    G        0      0        2 
  25  chr25_28848897     AAsi    T    C        0      0        2 
  25  chr25_28848897     AKia    T    C        1      2        2 
  25  chr25_28848897     AOna    T    C        1      2        2 
  25  chr25_28848897     ASom    T    C        0      0        2 
  25  chr25_28848897     HCab    T    C        0      0        2 
  25  chr25_28848897     HPrz    T    C        0      0        2 
  25  chr25_28848897     ZBoe    T    C        0      0        2 
  25  chr25_28848897     ZGre    T    C        0      0        2 
  25  chr25_28848897     ZHar    T    C        0      0        2 
  25  chr25_28848897   Sample    T    C        0      0        2 
  25  chr25_28854708     AAsi    C    T        0      0        2 
  25  chr25_28854708     AKia    C    T        0      0        2 
  25  chr25_28854708     AOna    C    T      0.5      1        2 
  25  chr25_28854708     ASom    C    T        0      0        2 
  25  chr25_28854708     HCab    C    T        0      0        2 
  25  chr25_28854708     HPrz    C    T        0      0        2 
  25  chr25_28854708     ZBoe    C    T        0      0        2 
  25  chr25_28854708     ZGre    C    T        0      0        2 
  25  chr25_28854708     ZHar    C    T        0      0        2 
  25  chr25_28854708   Sample    C    T        0      0        2 
  25  chr25_28860829     AAsi    T    C        0      0        2 
  25  chr25_28860829     AKia    T    C        0      0        2 
  25  chr25_28860829     AOna    T    C        0      0        2 
  25  chr25_28860829     ASom    T    C        0      0        2 
  25  chr25_28860829     HCab    T    C        0      0        2 
  25  chr25_28860829     HPrz    T    C        0      0        2 
  25  chr25_28860829     ZBoe    T    C        0      0        2 
  25  chr25_28860829     ZGre    T    C        1      2        2 
  25  chr25_28860829     ZHar    T    C        0      0        2 
  25  chr25_28860829   Sample    T    C        0      0        2 
  25  chr25_28866274     AAsi    T    C        1      2        2 
  25  chr25_28866274     AKia    T    C        0      0        2 
  25  chr25_28866274     AOna    T    C        0      0        2 
  25  chr25_28866274     ASom    T    C      0.5      1        2 
  25  chr25_28866274     HCab    T    C        0      0        2 
  25  chr25_28866274     HPrz    T    C        0      0        2 
  25  chr25_28866274     ZBoe    T    C        0      0        2 
  25  chr25_28866274     ZGre    T    C        0      0        2 
  25  chr25_28866274     ZHar    T    C        0      0        2 
  25  chr25_28866274   Sample    T    C        1      2        2 
  25  chr25_28869832     AAsi    G    C        0      0        2 
  25  chr25_28869832     AKia    G    C        0      0        2 
  25  chr25_28869832     AOna    G    C        0      0        2 
  25  chr25_28869832     ASom    G    C        0      0        2 
  25  chr25_28869832     HCab    G    C        0      0        2 
  25  chr25_28869832     HPrz    G    C        0      0        2 
  25  chr25_28869832     ZBoe    G    C      0.5      1        2 
  25  chr25_28869832     ZGre    G    C        0      0        2 
  25  chr25_28869832     ZHar    G    C        0      0        2 
  25  chr25_28869832   Sample    G    C        0      0        2 
  25  chr25_28870272     AAsi    T    C        1      2        2 
  25  chr25_28870272     AKia    T    C        0      0        2 
  25  chr25_28870272     AOna    T    C        0      0        2 
  25  chr25_28870272     ASom    T    C        1      2        2 
  25  chr25_28870272     HCab    T    C        0      0        2 
  25  chr25_28870272     HPrz    T    C        0      0        2 
  25  chr25_28870272     ZBoe    T    C        0      0        2 
  25  chr25_28870272     ZGre    T    C        0      0        2 
  25  chr25_28870272     ZHar    T    C        0      0        2 
  25  chr25_28870272   Sample    T    C        0      0        2 
  25  chr25_28883147     AAsi    A    G        0      0        2 
  25  chr25_28883147     AKia    A    G        0      0        2 
  25  chr25_28883147     AOna    A    G        0      0        2 
  25  chr25_28883147     ASom    A    G        0      0        2 
  25  chr25_28883147     HCab    A    G        1      2        2 
  25  chr25_28883147     HPrz    A    G        1      2        2 
  25  chr25_28883147     ZBoe    A    G        0      0        2 
  25  chr25_28883147     ZGre    A    G        0      0        2 
  25  chr25_28883147     ZHar    A    G        0      0        2 
  25  chr25_28883147   Sample    A    G        0      0        2 
  25  chr25_28895615     AAsi    G    T        0      0        2 
  25  chr25_28895615     AKia    G    T        1      2        2 
  25  chr25_28895615     AOna    G    T        1      2        2 
  25  chr25_28895615     ASom    G    T        0      0        2 
  25  chr25_28895615     HCab    G    T        0      0        2 
  25  chr25_28895615     HPrz    G    T        0      0        2 
  25  chr25_28895615     ZBoe    G    T        0      0        2 
  25  chr25_28895615     ZGre    G    T        0      0        2 
  25  chr25_28895615     ZHar    G    T        0      0        2 
  25  chr25_28895615   Sample    G    T        0      0        2 
  25  chr25_28897737     AAsi    G    A        0      0        2 
  25  chr25_28897737     AKia    G    A        1      2        2 
  25  chr25_28897737     AOna    G    A        1      2        2 
  25  chr25_28897737     ASom    G    A        0      0        2 
  25  chr25_28897737     HCab    G    A        0      0        2 
  25  chr25_28897737     HPrz    G    A        0      0        2 
  25  chr25_28897737     ZBoe    G    A        0      0        2 
  25  chr25_28897737     ZGre    G    A        0      0        2 
  25  chr25_28897737     ZHar    G    A        0      0        2 
  25  chr25_28897737   Sample    G    A        0      0        2 
  25  chr25_28899995     AAsi    C    T        0      0        2 
  25  chr25_28899995     AKia    C    T        0      0        2 
  25  chr25_28899995     AOna    C    T        0      0        2 
  25  chr25_28899995     ASom    C    T        0      0        2 
  25  chr25_28899995     HCab    C    T        1      2        2 
  25  chr25_28899995     HPrz    C    T        1      2        2 
  25  chr25_28899995     ZBoe    C    T        0      0        2 
  25  chr25_28899995     ZGre    C    T        0      0        2 
  25  chr25_28899995     ZHar    C    T        0      0        2 
  25  chr25_28899995   Sample    C    T        0      0        2 
  25  chr25_28900136     AAsi    A    C        0      0        2 
  25  chr25_28900136     AKia    A    C        0      0        2 
  25  chr25_28900136     AOna    A    C        0      0        2 
  25  chr25_28900136     ASom    A    C        0      0        2 
  25  chr25_28900136     HCab    A    C        0      0        2 
  25  chr25_28900136     HPrz    A    C        0      0        2 
  25  chr25_28900136     ZBoe    A    C        0      0        2 
  25  chr25_28900136     ZGre    A    C        0      0        2 
  25  chr25_28900136     ZHar    A    C        1      2        2 
  25  chr25_28900136   Sample    A    C        0      0        2 
  25  chr25_28900433     AAsi    C    A        0      0        2 
  25  chr25_28900433     AKia    C    A        0      0        2 
  25  chr25_28900433     AOna    C    A        0      0        2 
  25  chr25_28900433     ASom    C    A        0      0        2 
  25  chr25_28900433     HCab    C    A        0      0        2 
  25  chr25_28900433     HPrz    C    A        0      0        2 
  25  chr25_28900433     ZBoe    C    A      0.5      1        2 
  25  chr25_28900433     ZGre    C    A        0      0        2 
  25  chr25_28900433     ZHar    C    A        0      0        2 
  25  chr25_28900433   Sample    C    A        0      0        2 
  25  chr25_28914186     AAsi    C    T        0      0        2 
  25  chr25_28914186     AKia    C    T        0      0        2 
  25  chr25_28914186     AOna    C    T        0      0        2 
  25  chr25_28914186     ASom    C    T        0      0        2 
  25  chr25_28914186     HCab    C    T        1      2        2 
  25  chr25_28914186     HPrz    C    T        1      2        2 
  25  chr25_28914186     ZBoe    C    T        0      0        2 
  25  chr25_28914186     ZGre    C    T        0      0        2 
  25  chr25_28914186     ZHar    C    T        0      0        2 
  25  chr25_28914186   Sample    C    T        0      0        2 
  25  chr25_28914789     AAsi    C    T        0      0        2 
  25  chr25_28914789     AKia    C    T        0      0        2 
  25  chr25_28914789     AOna    C    T        0      0        2 
  25  chr25_28914789     ASom    C    T        0      0        2 
  25  chr25_28914789     HCab    C    T        0      0        2 
  25  chr25_28914789     HPrz    C    T        0      0        2 
  25  chr25_28914789     ZBoe    C    T        1      2        2 
  25  chr25_28914789     ZGre    C    T        1      2        2 
  25  chr25_28914789     ZHar    C    T        1      2        2 
  25  chr25_28914789   Sample    C    T        0      0        2 
  25  chr25_28928198     AAsi    C    T        1      2        2 
  25  chr25_28928198     AKia    C    T        0      0        2 
  25  chr25_28928198     AOna    C    T        0      0        2 
  25  chr25_28928198     ASom    C    T        1      2        2 
  25  chr25_28928198     HCab    C    T        0      0        2 
  25  chr25_28928198     HPrz    C    T        0      0        2 
  25  chr25_28928198     ZBoe    C    T        0      0        2 
  25  chr25_28928198     ZGre    C    T        0      0        2 
  25  chr25_28928198     ZHar    C    T        0      0        2 
  25  chr25_28928198   Sample    C    T        1      2        2 
  25  chr25_28929246     AAsi    A    C        0      0        2 
  25  chr25_28929246     AKia    A    C        0      0        2 
  25  chr25_28929246     AOna    A    C        0      0        2 
  25  chr25_28929246     ASom    A    C        0      0        2 
  25  chr25_28929246     HCab    A    C        1      2        2 
  25  chr25_28929246     HPrz    A    C        1      2        2 
  25  chr25_28929246     ZBoe    A    C        0      0        2 
  25  chr25_28929246     ZGre    A    C        0      0        2 
  25  chr25_28929246     ZHar    A    C        0      0        2 
  25  chr25_28929246   Sample    A    C        0      0        2 
  25  chr25_28933360     AAsi    T    A      0.5      1        2 
  25  chr25_28933360     AKia    T    A        0      0        2 
  25  chr25_28933360     AOna    T    A        0      0        2 
  25  chr25_28933360     ASom    T    A      0.5      1        2 
  25  chr25_28933360     HCab    T    A        0      0        2 
  25  chr25_28933360     HPrz    T    A        0      0        2 
  25  chr25_28933360     ZBoe    T    A        0      0        2 
  25  chr25_28933360     ZGre    T    A        0      0        2 
  25  chr25_28933360     ZHar    T    A        0      0        2 
  25  chr25_28933360   Sample    T    A        0      0        2 
  25  chr25_28934578     AAsi    A    G        0      0        2 
  25  chr25_28934578     AKia    A    G        0      0        2 
  25  chr25_28934578     AOna    A    G        0      0        2 
  25  chr25_28934578     ASom    A    G        0      0        2 
  25  chr25_28934578     HCab    A    G        0      0        2 
  25  chr25_28934578     HPrz    A    G        0      0        2 
  25  chr25_28934578     ZBoe    A    G        0      0        2 
  25  chr25_28934578     ZGre    A    G      0.5      1        2 
  25  chr25_28934578     ZHar    A    G        0      0        2 
  25  chr25_28934578   Sample    A    G        0      0        2 
  25  chr25_28936950     AAsi    C    T        0      0        2 
  25  chr25_28936950     AKia    C    T        0      0        2 
  25  chr25_28936950     AOna    C    T        0      0        2 
  25  chr25_28936950     ASom    C    T        0      0        2 
  25  chr25_28936950     HCab    C    T      0.5      1        2 
  25  chr25_28936950     HPrz    C    T        1      2        2 
  25  chr25_28936950     ZBoe    C    T        0      0        2 
  25  chr25_28936950     ZGre    C    T        0      0        2 
  25  chr25_28936950     ZHar    C    T        0      0        2 
  25  chr25_28936950   Sample    C    T        0      0        2 
  25  chr25_28941308     AAsi    A    C        0      0        2 
  25  chr25_28941308     AKia    A    C        1      2        2 
  25  chr25_28941308     AOna    A    C      0.5      1        2 
  25  chr25_28941308     ASom    A    C        0      0        2 
  25  chr25_28941308     HCab    A    C        0      0        2 
  25  chr25_28941308     HPrz    A    C        0      0        2 
  25  chr25_28941308     ZBoe    A    C        0      0        2 
  25  chr25_28941308     ZGre    A    C        0      0        2 
  25  chr25_28941308     ZHar    A    C        0      0        2 
  25  chr25_28941308   Sample    A    C        0      0        2 
  25  chr25_28941349     AAsi    G    C        0      0        2 
  25  chr25_28941349     AKia    G    C        0      0        2 
  25  chr25_28941349     AOna    G    C        0      0        2 
  25  chr25_28941349     ASom    G    C        0      0        2 
  25  chr25_28941349     HCab    G    C        0      0        2 
  25  chr25_28941349     HPrz    G    C        0      0        2 
  25  chr25_28941349     ZBoe    G    C      0.5      1        2 
  25  chr25_28941349     ZGre    G    C        0      0        2 
  25  chr25_28941349     ZHar    G    C        0      0        2 
  25  chr25_28941349   Sample    G    C        0      0        2 
  25  chr25_28944546     AAsi    A    G        0      0        2 
  25  chr25_28944546     AKia    A    G        0      0        2 
  25  chr25_28944546     AOna    A    G      0.5      1        2 
  25  chr25_28944546     ASom    A    G        0      0        2 
  25  chr25_28944546     HCab    A    G        0      0        2 
  25  chr25_28944546     HPrz    A    G        0      0        2 
  25  chr25_28944546     ZBoe    A    G        0      0        2 
  25  chr25_28944546     ZGre    A    G        0      0        2 
  25  chr25_28944546     ZHar    A    G        0      0        2 
  25  chr25_28944546   Sample    A    G        0      0        2 
  25  chr25_28956323     AAsi    C    A        0      0        2 
  25  chr25_28956323     AKia    C    A        0      0        2 
  25  chr25_28956323     AOna    C    A        0      0        2 
  25  chr25_28956323     ASom    C    A        0      0        2 
  25  chr25_28956323     HCab    C    A        1      2        2 
  25  chr25_28956323     HPrz    C    A        1      2        2 
  25  chr25_28956323     ZBoe    C    A        0      0        2 
  25  chr25_28956323     ZGre    C    A        0      0        2 
  25  chr25_28956323     ZHar    C    A        0      0        2 
  25  chr25_28956323   Sample    C    A        0      0        2 
  25  chr25_28966597     AAsi    A    G        0      0        2 
  25  chr25_28966597     AKia    A    G        0      0        2 
  25  chr25_28966597     AOna    A    G        0      0        2 
  25  chr25_28966597     ASom    A    G        0      0        2 
  25  chr25_28966597     HCab    A    G        0      0        2 
  25  chr25_28966597     HPrz    A    G        0      0        2 
  25  chr25_28966597     ZBoe    A    G      0.5      1        2 
  25  chr25_28966597     ZGre    A    G        0      0        2 
  25  chr25_28966597     ZHar    A    G        0      0        2 
  25  chr25_28966597   Sample    A    G        0      0        2 
  25  chr25_28967467     AAsi    G    A        0      0        2 
  25  chr25_28967467     AKia    G    A        0      0        2 
  25  chr25_28967467     AOna    G    A        0      0        2 
  25  chr25_28967467     ASom    G    A        0      0        2 
  25  chr25_28967467     HCab    G    A        0      0        2 
  25  chr25_28967467     HPrz    G    A        0      0        2 
  25  chr25_28967467     ZBoe    G    A        0      0        2 
  25  chr25_28967467     ZGre    G    A        0      0        2 
  25  chr25_28967467     ZHar    G    A        1      2        2 
  25  chr25_28967467   Sample    G    A        0      0        2 
  25  chr25_28970645     AAsi    A    G        0      0        2 
  25  chr25_28970645     AKia    A    G        0      0        2 
  25  chr25_28970645     AOna    A    G        0      0        2 
  25  chr25_28970645     ASom    A    G        0      0        2 
  25  chr25_28970645     HCab    A    G        0      0        2 
  25  chr25_28970645     HPrz    A    G        0      0        2 
  25  chr25_28970645     ZBoe    A    G      0.5      1        2 
  25  chr25_28970645     ZGre    A    G        0      0        2 
  25  chr25_28970645     ZHar    A    G        0      0        2 
  25  chr25_28970645   Sample    A    G        0      0        2 
  25  chr25_28973412     AAsi    T    C        0      0        2 
  25  chr25_28973412     AKia    T    C        0      0        2 
  25  chr25_28973412     AOna    T    C        0      0        2 
  25  chr25_28973412     ASom    T    C        0      0        2 
  25  chr25_28973412     HCab    T    C        0      0        2 
  25  chr25_28973412     HPrz    T    C        0      0        2 
  25  chr25_28973412     ZBoe    T    C        0      0        2 
  25  chr25_28973412     ZGre    T    C        0      0        2 
  25  chr25_28973412     ZHar    T    C        1      2        2 
  25  chr25_28973412   Sample    T    C        0      0        2 
  25  chr25_28976454     AAsi    G    T        0      0        2 
  25  chr25_28976454     AKia    G    T        0      0        2 
  25  chr25_28976454     AOna    G    T        0      0        2 
  25  chr25_28976454     ASom    G    T        0      0        2 
  25  chr25_28976454     HCab    G    T        1      2        2 
  25  chr25_28976454     HPrz    G    T        1      2        2 
  25  chr25_28976454     ZBoe    G    T        0      0        2 
  25  chr25_28976454     ZGre    G    T        0      0        2 
  25  chr25_28976454     ZHar    G    T        0      0        2 
  25  chr25_28976454   Sample    G    T        0      0        2 
  25  chr25_28995063     AAsi    G    C        0      0        2 
  25  chr25_28995063     AKia    G    C        0      0        2 
  25  chr25_28995063     AOna    G    C        0      0        2 
  25  chr25_28995063     ASom    G    C        0      0        2 
  25  chr25_28995063     HCab    G    C        1      2        2 
  25  chr25_28995063     HPrz    G    C        1      2        2 
  25  chr25_28995063     ZBoe    G    C        0      0        2 
  25  chr25_28995063     ZGre    G    C        0      0        2 
  25  chr25_28995063     ZHar    G    C        0      0        2 
  25  chr25_28995063   Sample    G    C        0      0        2 
  25  chr25_28997490     AAsi    C    A        0      0        2 
  25  chr25_28997490     AKia    C    A        0      0        2 
  25  chr25_28997490     AOna    C    A        0      0        2 
  25  chr25_28997490     ASom    C    A        0      0        2 
  25  chr25_28997490     HCab    C    A        1      2        2 
  25  chr25_28997490     HPrz    C    A        1      2        2 
  25  chr25_28997490     ZBoe    C    A        0      0        2 
  25  chr25_28997490     ZGre    C    A        0      0        2 
  25  chr25_28997490     ZHar    C    A        0      0        2 
  25  chr25_28997490   Sample    C    A        0      0        2 
  25  chr25_29001842     AAsi    A    C        1      2        2 
  25  chr25_29001842     AKia    A    C        0      0        2 
  25  chr25_29001842     AOna    A    C        0      0        2 
  25  chr25_29001842     ASom    A    C        1      2        2 
  25  chr25_29001842     HCab    A    C        1      2        2 
  25  chr25_29001842     HPrz    A    C        1      2        2 
  25  chr25_29001842     ZBoe    A    C        0      0        2 
  25  chr25_29001842     ZGre    A    C        0      0        2 
  25  chr25_29001842     ZHar    A    C        0      0        2 
  25  chr25_29001842   Sample    A    C        1      2        2 
  25  chr25_29003502     AAsi    T    C        0      0        2 
  25  chr25_29003502     AKia    T    C        1      2        2 
  25  chr25_29003502     AOna    T    C      0.5      1        2 
  25  chr25_29003502     ASom    T    C        0      0        2 
  25  chr25_29003502     HCab    T    C        0      0        2 
  25  chr25_29003502     HPrz    T    C        0      0        2 
  25  chr25_29003502     ZBoe    T    C        0      0        2 
  25  chr25_29003502     ZGre    T    C        0      0        2 
  25  chr25_29003502     ZHar    T    C        0      0        2 
  25  chr25_29003502   Sample    T    C        0      0        2 
  25  chr25_29003614     AAsi    T    C        0      0        2 
  25  chr25_29003614     AKia    T    C        0      0        2 
  25  chr25_29003614     AOna    T    C      0.5      1        2 
  25  chr25_29003614     ASom    T    C        0      0        2 
  25  chr25_29003614     HCab    T    C        0      0        2 
  25  chr25_29003614     HPrz    T    C        0      0        2 
  25  chr25_29003614     ZBoe    T    C        0      0        2 
  25  chr25_29003614     ZGre    T    C        0      0        2 
  25  chr25_29003614     ZHar    T    C        0      0        2 
  25  chr25_29003614   Sample    T    C        0      0        2 
  25  chr25_29004246     AAsi    C    A        0      0        2 
  25  chr25_29004246     AKia    C    A        0      0        2 
  25  chr25_29004246     AOna    C    A        0      0        2 
  25  chr25_29004246     ASom    C    A        0      0        2 
  25  chr25_29004246     HCab    C    A        1      2        2 
  25  chr25_29004246     HPrz    C    A        1      2        2 
  25  chr25_29004246     ZBoe    C    A        0      0        2 
  25  chr25_29004246     ZGre    C    A        0      0        2 
  25  chr25_29004246     ZHar    C    A        0      0        2 
  25  chr25_29004246   Sample    C    A        0      0        2 
  25  chr25_29006415     AAsi    A    G        0      0        2 
  25  chr25_29006415     AKia    A    G        0      0        2 
  25  chr25_29006415     AOna    A    G        0      0        2 
  25  chr25_29006415     ASom    A    G        0      0        2 
  25  chr25_29006415     HCab    A    G        1      2        2 
  25  chr25_29006415     HPrz    A    G        1      2        2 
  25  chr25_29006415     ZBoe    A    G        0      0        2 
  25  chr25_29006415     ZGre    A    G        0      0        2 
  25  chr25_29006415     ZHar    A    G        0      0        2 
  25  chr25_29006415   Sample    A    G        0      0        2 
  25  chr25_29007575     AAsi    T    C        1      2        2 
  25  chr25_29007575     AKia    T    C        0      0        2 
  25  chr25_29007575     AOna    T    C        0      0        2 
  25  chr25_29007575     ASom    T    C        1      2        2 
  25  chr25_29007575     HCab    T    C        0      0        2 
  25  chr25_29007575     HPrz    T    C        0      0        2 
  25  chr25_29007575     ZBoe    T    C        0      0        2 
  25  chr25_29007575     ZGre    T    C        0      0        2 
  25  chr25_29007575     ZHar    T    C        0      0        2 
  25  chr25_29007575   Sample    T    C        1      2        2 
  25  chr25_29008988     AAsi    G    C        0      0        2 
  25  chr25_29008988     AKia    G    C        0      0        2 
  25  chr25_29008988     AOna    G    C      0.5      1        2 
  25  chr25_29008988     ASom    G    C        0      0        2 
  25  chr25_29008988     HCab    G    C        0      0        2 
  25  chr25_29008988     HPrz    G    C        0      0        2 
  25  chr25_29008988     ZBoe    G    C        0      0        2 
  25  chr25_29008988     ZGre    G    C        0      0        2 
  25  chr25_29008988     ZHar    G    C        0      0        2 
  25  chr25_29008988   Sample    G    C        0      0        2 
  25  chr25_29009005     AAsi    T    C        0      0        2 
  25  chr25_29009005     AKia    T    C        0      0        2 
  25  chr25_29009005     AOna    T    C        0      0        2 
  25  chr25_29009005     ASom    T    C        0      0        2 
  25  chr25_29009005     HCab    T    C        0      0        2 
  25  chr25_29009005     HPrz    T    C      0.5      1        2 
  25  chr25_29009005     ZBoe    T    C        0      0        2 
  25  chr25_29009005     ZGre    T    C        0      0        2 
  25  chr25_29009005     ZHar    T    C        0      0        2 
  25  chr25_29009005   Sample    T    C        0      0        2 
  25  chr25_29012081     AAsi    T    C        0      0        2 
  25  chr25_29012081     AKia    T    C        0      0        2 
  25  chr25_29012081     AOna    T    C        0      0        2 
  25  chr25_29012081     ASom    T    C        0      0        2 
  25  chr25_29012081     HCab    T    C        1      2        2 
  25  chr25_29012081     HPrz    T    C        1      2        2 
  25  chr25_29012081     ZBoe    T    C        0      0        2 
  25  chr25_29012081     ZGre    T    C        0      0        2 
  25  chr25_29012081     ZHar    T    C        0      0        2 
  25  chr25_29012081   Sample    T    C        0      0        2 
  25  chr25_29013737     AAsi    C    A        0      0        2 
  25  chr25_29013737     AKia    C    A        0      0        2 
  25  chr25_29013737     AOna    C    A        0      0        2 
  25  chr25_29013737     ASom    C    A        0      0        2 
  25  chr25_29013737     HCab    C    A        0      0        2 
  25  chr25_29013737     HPrz    C    A        0      0        2 
  25  chr25_29013737     ZBoe    C    A        0      0        2 
  25  chr25_29013737     ZGre    C    A        1      2        2 
  25  chr25_29013737     ZHar    C    A        0      0        2 
  25  chr25_29013737   Sample    C    A        0      0        2 
  25  chr25_29017104     AAsi    G    T        0      0        2 
  25  chr25_29017104     AKia    G    T        0      0        2 
  25  chr25_29017104     AOna    G    T      0.5      1        2 
  25  chr25_29017104     ASom    G    T        0      0        2 
  25  chr25_29017104     HCab    G    T        0      0        2 
  25  chr25_29017104     HPrz    G    T        0      0        2 
  25  chr25_29017104     ZBoe    G    T        0      0        2 
  25  chr25_29017104     ZGre    G    T        0      0        2 
  25  chr25_29017104     ZHar    G    T        0      0        2 
  25  chr25_29017104   Sample    G    T        0      0        2 
  25  chr25_29018009     AAsi    G    A        0      0        2 
  25  chr25_29018009     AKia    G    A        0      0        2 
  25  chr25_29018009     AOna    G    A        0      0        2 
  25  chr25_29018009     ASom    G    A        0      0        2 
  25  chr25_29018009     HCab    G    A        0      0        2 
  25  chr25_29018009     HPrz    G    A        0      0        2 
  25  chr25_29018009     ZBoe    G    A        1      2        2 
  25  chr25_29018009     ZGre    G    A        0      0        2 
  25  chr25_29018009     ZHar    G    A        0      0        2 
  25  chr25_29018009   Sample    G    A        0      0        2 
  25  chr25_29033435     AAsi    C    T      0.5      1        2 
  25  chr25_29033435     AKia    C    T        0      0        2 
  25  chr25_29033435     AOna    C    T        0      0        2 
  25  chr25_29033435     ASom    C    T        0      0        2 
  25  chr25_29033435     HCab    C    T        0      0        2 
  25  chr25_29033435     HPrz    C    T        0      0        2 
  25  chr25_29033435     ZBoe    C    T        0      0        2 
  25  chr25_29033435     ZGre    C    T        0      0        2 
  25  chr25_29033435     ZHar    C    T        0      0        2 
  25  chr25_29033435   Sample    C    T        0      0        2 
  25  chr25_29033809     AAsi    C    T      0.5      1        2 
  25  chr25_29033809     AKia    C    T        0      0        2 
  25  chr25_29033809     AOna    C    T        0      0        2 
  25  chr25_29033809     ASom    C    T      0.5      1        2 
  25  chr25_29033809     HCab    C    T        0      0        2 
  25  chr25_29033809     HPrz    C    T        0      0        2 
  25  chr25_29033809     ZBoe    C    T        0      0        2 
  25  chr25_29033809     ZGre    C    T        0      0        2 
  25  chr25_29033809     ZHar    C    T        0      0        2 
  25  chr25_29033809   Sample    C    T        0      0        2 
  25  chr25_29039870     AAsi    G    A        0      0        2 
  25  chr25_29039870     AKia    G    A        1      2        2 
  25  chr25_29039870     AOna    G    A        0      0        2 
  25  chr25_29039870     ASom    G    A        0      0        2 
  25  chr25_29039870     HCab    G    A        0      0        2 
  25  chr25_29039870     HPrz    G    A        0      0        2 
  25  chr25_29039870     ZBoe    G    A        0      0        2 
  25  chr25_29039870     ZGre    G    A        0      0        2 
  25  chr25_29039870     ZHar    G    A        0      0        2 
  25  chr25_29039870   Sample    G    A        0      0        2 
  25  chr25_29051693     AAsi    C    T        0      0        2 
  25  chr25_29051693     AKia    C    T        0      0        2 
  25  chr25_29051693     AOna    C    T        0      0        2 
  25  chr25_29051693     ASom    C    T        0      0        2 
  25  chr25_29051693     HCab    C    T        1      2        2 
  25  chr25_29051693     HPrz    C    T        1      2        2 
  25  chr25_29051693     ZBoe    C    T        0      0        2 
  25  chr25_29051693     ZGre    C    T        0      0        2 
  25  chr25_29051693     ZHar    C    T        0      0        2 
  25  chr25_29051693   Sample    C    T        0      0        2 
  25  chr25_29069089     AAsi    T    C        0      0        2 
  25  chr25_29069089     AKia    T    C        0      0        2 
  25  chr25_29069089     AOna    T    C        0      0        2 
  25  chr25_29069089     ASom    T    C        0      0        2 
  25  chr25_29069089     HCab    T    C        0      0        2 
  25  chr25_29069089     HPrz    T    C        0      0        2 
  25  chr25_29069089     ZBoe    T    C        0      0        2 
  25  chr25_29069089     ZGre    T    C      0.5      1        2 
  25  chr25_29069089     ZHar    T    C        0      0        2 
  25  chr25_29069089   Sample    T    C        0      0        2 
  25  chr25_29080528     AAsi    C    T        0      0        2 
  25  chr25_29080528     AKia    C    T        1      2        2 
  25  chr25_29080528     AOna    C    T        0      0        2 
  25  chr25_29080528     ASom    C    T        0      0        2 
  25  chr25_29080528     HCab    C    T        0      0        2 
  25  chr25_29080528     HPrz    C    T        0      0        2 
  25  chr25_29080528     ZBoe    C    T        0      0        2 
  25  chr25_29080528     ZGre    C    T        0      0        2 
  25  chr25_29080528     ZHar    C    T        0      0        2 
  25  chr25_29080528   Sample    C    T        0      0        2 
  25  chr25_29087249     AAsi    A    C        0      0        2 
  25  chr25_29087249     AKia    A    C        1      2        2 
  25  chr25_29087249     AOna    A    C        0      0        2 
  25  chr25_29087249     ASom    A    C        0      0        2 
  25  chr25_29087249     HCab    A    C        0      0        2 
  25  chr25_29087249     HPrz    A    C        0      0        2 
  25  chr25_29087249     ZBoe    A    C        0      0        2 
  25  chr25_29087249     ZGre    A    C        0      0        2 
  25  chr25_29087249     ZHar    A    C        0      0        2 
  25  chr25_29087249   Sample    A    C        0      0        2 
  25  chr25_29088470     AAsi    C    G        0      0        2 
  25  chr25_29088470     AKia    C    G        0      0        2 
  25  chr25_29088470     AOna    C    G        0      0        2 
  25  chr25_29088470     ASom    C    G        0      0        2 
  25  chr25_29088470     HCab    C    G        1      2        2 
  25  chr25_29088470     HPrz    C    G        1      2        2 
  25  chr25_29088470     ZBoe    C    G        0      0        2 
  25  chr25_29088470     ZGre    C    G        0      0        2 
  25  chr25_29088470     ZHar    C    G        0      0        2 
  25  chr25_29088470   Sample    C    G        0      0        2 
  25  chr25_29088713     AAsi    G    A        0      0        2 
  25  chr25_29088713     AKia    G    A        0      0        2 
  25  chr25_29088713     AOna    G    A        1      2        2 
  25  chr25_29088713     ASom    G    A        0      0        2 
  25  chr25_29088713     HCab    G    A        0      0        2 
  25  chr25_29088713     HPrz    G    A        0      0        2 
  25  chr25_29088713     ZBoe    G    A        0      0        2 
  25  chr25_29088713     ZGre    G    A        0      0        2 
  25  chr25_29088713     ZHar    G    A        0      0        2 
  25  chr25_29088713   Sample    G    A        0      0        2 
  25  chr25_29091652     AAsi    T    C        0      0        2 
  25  chr25_29091652     AKia    T    C        1      2        2 
  25  chr25_29091652     AOna    T    C        1      2        2 
  25  chr25_29091652     ASom    T    C        0      0        2 
  25  chr25_29091652     HCab    T    C        0      0        2 
  25  chr25_29091652     HPrz    T    C        0      0        2 
  25  chr25_29091652     ZBoe    T    C        0      0        2 
  25  chr25_29091652     ZGre    T    C        0      0        2 
  25  chr25_29091652     ZHar    T    C        0      0        2 
  25  chr25_29091652   Sample    T    C        0      0        2 
  25  chr25_29111288     AAsi    A    G        0      0        2 
  25  chr25_29111288     AKia    A    G        0      0        2 
  25  chr25_29111288     AOna    A    G        0      0        2 
  25  chr25_29111288     ASom    A    G        0      0        2 
  25  chr25_29111288     HCab    A    G        1      2        2 
  25  chr25_29111288     HPrz    A    G        1      2        2 
  25  chr25_29111288     ZBoe    A    G        0      0        2 
  25  chr25_29111288     ZGre    A    G        0      0        2 
  25  chr25_29111288     ZHar    A    G        0      0        2 
  25  chr25_29111288   Sample    A    G        0      0        2 
  25  chr25_29113779     AAsi    G    A        1      2        2 
  25  chr25_29113779     AKia    G    A        0      0        2 
  25  chr25_29113779     AOna    G    A        0      0        2 
  25  chr25_29113779     ASom    G    A        1      2        2 
  25  chr25_29113779     HCab    G    A        0      0        2 
  25  chr25_29113779     HPrz    G    A        0      0        2 
  25  chr25_29113779     ZBoe    G    A        0      0        2 
  25  chr25_29113779     ZGre    G    A        0      0        2 
  25  chr25_29113779     ZHar    G    A        0      0        2 
  25  chr25_29113779   Sample    G    A        1      2        2 
  25  chr25_29117855     AAsi    G    A        0      0        2 
  25  chr25_29117855     AKia    G    A        0      0        2 
  25  chr25_29117855     AOna    G    A        0      0        2 
  25  chr25_29117855     ASom    G    A        0      0        2 
  25  chr25_29117855     HCab    G    A        0      0        2 
  25  chr25_29117855     HPrz    G    A        0      0        2 
  25  chr25_29117855     ZBoe    G    A        0      0        2 
  25  chr25_29117855     ZGre    G    A        0      0        2 
  25  chr25_29117855     ZHar    G    A        1      2        2 
  25  chr25_29117855   Sample    G    A        0      0        2 
  25  chr25_29127026     AAsi    T    C        0      0        2 
  25  chr25_29127026     AKia    T    C        0      0        2 
  25  chr25_29127026     AOna    T    C        0      0        2 
  25  chr25_29127026     ASom    T    C        0      0        2 
  25  chr25_29127026     HCab    T    C        0      0        2 
  25  chr25_29127026     HPrz    T    C        0      0        2 
  25  chr25_29127026     ZBoe    T    C        0      0        2 
  25  chr25_29127026     ZGre    T    C        0      0        2 
  25  chr25_29127026     ZHar    T    C        1      2        2 
  25  chr25_29127026   Sample    T    C        0      0        2 
  25  chr25_29134497     AAsi    T    G        1      2        2 
  25  chr25_29134497     AKia    T    G        0      0        2 
  25  chr25_29134497     AOna    T    G        0      0        2 
  25  chr25_29134497     ASom    T    G        1      2        2 
  25  chr25_29134497     HCab    T    G        1      2        2 
  25  chr25_29134497     HPrz    T    G        1      2        2 
  25  chr25_29134497     ZBoe    T    G        0      0        2 
  25  chr25_29134497     ZGre    T    G        0      0        2 
  25  chr25_29134497     ZHar    T    G        0      0        2 
  25  chr25_29134497   Sample    T    G        1      2        2 
  25  chr25_29137802     AAsi    C    T        0      0        2 
  25  chr25_29137802     AKia    C    T        0      0        2 
  25  chr25_29137802     AOna    C    T        0      0        2 
  25  chr25_29137802     ASom    C    T        0      0        2 
  25  chr25_29137802     HCab    C    T        1      2        2 
  25  chr25_29137802     HPrz    C    T        1      2        2 
  25  chr25_29137802     ZBoe    C    T        0      0        2 
  25  chr25_29137802     ZGre    C    T        0      0        2 
  25  chr25_29137802     ZHar    C    T        0      0        2 
  25  chr25_29137802   Sample    C    T        0      0        2 
  25  chr25_29137936     AAsi    C    T        0      0        2 
  25  chr25_29137936     AKia    C    T        0      0        2 
  25  chr25_29137936     AOna    C    T        0      0        2 
  25  chr25_29137936     ASom    C    T        0      0        2 
  25  chr25_29137936     HCab    C    T        1      2        2 
  25  chr25_29137936     HPrz    C    T        1      2        2 
  25  chr25_29137936     ZBoe    C    T        0      0        2 
  25  chr25_29137936     ZGre    C    T        0      0        2 
  25  chr25_29137936     ZHar    C    T        0      0        2 
  25  chr25_29137936   Sample    C    T        0      0        2 
  25  chr25_29172345     AAsi    A    C        0      0        2 
  25  chr25_29172345     AKia    A    C        0      0        2 
  25  chr25_29172345     AOna    A    C        0      0        2 
  25  chr25_29172345     ASom    A    C      0.5      1        2 
  25  chr25_29172345     HCab    A    C        0      0        2 
  25  chr25_29172345     HPrz    A    C        0      0        2 
  25  chr25_29172345     ZBoe    A    C        0      0        2 
  25  chr25_29172345     ZGre    A    C        0      0        2 
  25  chr25_29172345     ZHar    A    C        0      0        2 
  25  chr25_29172345   Sample    A    C        0      0        2 
  25  chr25_29176185     AAsi    T    C        0      0        2 
  25  chr25_29176185     AKia    T    C        1      2        2 
  25  chr25_29176185     AOna    T    C        1      2        2 
  25  chr25_29176185     ASom    T    C        0      0        2 
  25  chr25_29176185     HCab    T    C        0      0        2 
  25  chr25_29176185     HPrz    T    C        0      0        2 
  25  chr25_29176185     ZBoe    T    C        0      0        2 
  25  chr25_29176185     ZGre    T    C        0      0        2 
  25  chr25_29176185     ZHar    T    C        0      0        2 
  25  chr25_29176185   Sample    T    C        0      0        2 
  25  chr25_29181260     AAsi    C    A        0      0        2 
  25  chr25_29181260     AKia    C    A        0      0        2 
  25  chr25_29181260     AOna    C    A        0      0        2 
  25  chr25_29181260     ASom    C    A        0      0        2 
  25  chr25_29181260     HCab    C    A      0.5      1        2 
  25  chr25_29181260     HPrz    C    A        0      0        2 
  25  chr25_29181260     ZBoe    C    A        0      0        2 
  25  chr25_29181260     ZGre    C    A        0      0        2 
  25  chr25_29181260     ZHar    C    A        0      0        2 
  25  chr25_29181260   Sample    C    A        0      0        2 
  25  chr25_29184290     AAsi    G    T        0      0        2 
  25  chr25_29184290     AKia    G    T        0      0        2 
  25  chr25_29184290     AOna    G    T        0      0        2 
  25  chr25_29184290     ASom    G    T        0      0        2 
  25  chr25_29184290     HCab    G    T        0      0        2 
  25  chr25_29184290     HPrz    G    T        0      0        2 
  25  chr25_29184290     ZBoe    G    T        0      0        2 
  25  chr25_29184290     ZGre    G    T        0      0        2 
  25  chr25_29184290     ZHar    G    T        1      2        2 
  25  chr25_29184290   Sample    G    T        0      0        2 
  25  chr25_29192291     AAsi    T    C        0      0        2 
  25  chr25_29192291     AKia    T    C        0      0        2 
  25  chr25_29192291     AOna    T    C        0      0        2 
  25  chr25_29192291     ASom    T    C      0.5      1        2 
  25  chr25_29192291     HCab    T    C        0      0        2 
  25  chr25_29192291     HPrz    T    C        0      0        2 
  25  chr25_29192291     ZBoe    T    C        0      0        2 
  25  chr25_29192291     ZGre    T    C        0      0        2 
  25  chr25_29192291     ZHar    T    C        0      0        2 
  25  chr25_29192291   Sample    T    C        0      0        2 
  25  chr25_29192369     AAsi    A    G        0      0        2 
  25  chr25_29192369     AKia    A    G        0      0        2 
  25  chr25_29192369     AOna    A    G        0      0        2 
  25  chr25_29192369     ASom    A    G        0      0        2 
  25  chr25_29192369     HCab    A    G        0      0        2 
  25  chr25_29192369     HPrz    A    G        0      0        2 
  25  chr25_29192369     ZBoe    A    G        0      0        2 
  25  chr25_29192369     ZGre    A    G        0      0        2 
  25  chr25_29192369     ZHar    A    G        1      2        2 
  25  chr25_29192369   Sample    A    G        0      0        2 
  25  chr25_29195196     AAsi    A    G        0      0        2 
  25  chr25_29195196     AKia    A    G        0      0        2 
  25  chr25_29195196     AOna    A    G        0      0        2 
  25  chr25_29195196     ASom    A    G        0      0        2 
  25  chr25_29195196     HCab    A    G        1      2        2 
  25  chr25_29195196     HPrz    A    G        1      2        2 
  25  chr25_29195196     ZBoe    A    G        1      2        2 
  25  chr25_29195196     ZGre    A    G        0      0        2 
  25  chr25_29195196     ZHar    A    G        1      2        2 
  25  chr25_29195196   Sample    A    G        0      0        2 
  25  chr25_29209121     AAsi    G    A        0      0        2 
  25  chr25_29209121     AKia    G    A        0      0        2 
  25  chr25_29209121     AOna    G    A        0      0        2 
  25  chr25_29209121     ASom    G    A        0      0        2 
  25  chr25_29209121     HCab    G    A        0      0        2 
  25  chr25_29209121     HPrz    G    A        0      0        2 
  25  chr25_29209121     ZBoe    G    A      0.5      1        2 
  25  chr25_29209121     ZGre    G    A        0      0        2 
  25  chr25_29209121     ZHar    G    A        0      0        2 
  25  chr25_29209121   Sample    G    A        0      0        2 
  25  chr25_29210210     AAsi    G    T        0      0        2 
  25  chr25_29210210     AKia    G    T        1      2        2 
  25  chr25_29210210     AOna    G    T        0      0        2 
  25  chr25_29210210     ASom    G    T        0      0        2 
  25  chr25_29210210     HCab    G    T        0      0        2 
  25  chr25_29210210     HPrz    G    T        0      0        2 
  25  chr25_29210210     ZBoe    G    T        0      0        2 
  25  chr25_29210210     ZGre    G    T        0      0        2 
  25  chr25_29210210     ZHar    G    T        0      0        2 
  25  chr25_29210210   Sample    G    T        0      0        2 
  25  chr25_29218487     AAsi    C    A        0      0        2 
  25  chr25_29218487     AKia    C    A        0      0        2 
  25  chr25_29218487     AOna    C    A        1      2        2 
  25  chr25_29218487     ASom    C    A        0      0        2 
  25  chr25_29218487     HCab    C    A        0      0        2 
  25  chr25_29218487     HPrz    C    A        0      0        2 
  25  chr25_29218487     ZBoe    C    A        0      0        2 
  25  chr25_29218487     ZGre    C    A        0      0        2 
  25  chr25_29218487     ZHar    C    A        0      0        2 
  25  chr25_29218487   Sample    C    A        0      0        2 
  25  chr25_29223567     AAsi    G    A        0      0        2 
  25  chr25_29223567     AKia    G    A        0      0        2 
  25  chr25_29223567     AOna    G    A        0      0        2 
  25  chr25_29223567     ASom    G    A        0      0        2 
  25  chr25_29223567     HCab    G    A        0      0        2 
  25  chr25_29223567     HPrz    G    A        0      0        2 
  25  chr25_29223567     ZBoe    G    A        0      0        2 
  25  chr25_29223567     ZGre    G    A        1      2        2 
  25  chr25_29223567     ZHar    G    A        0      0        2 
  25  chr25_29223567   Sample    G    A        0      0        2 
  25  chr25_29226948     AAsi    A    T        0      0        2 
  25  chr25_29226948     AKia    A    T        0      0        2 
  25  chr25_29226948     AOna    A    T        0      0        2 
  25  chr25_29226948     ASom    A    T        0      0        2 
  25  chr25_29226948     HCab    A    T        0      0        2 
  25  chr25_29226948     HPrz    A    T        0      0        2 
  25  chr25_29226948     ZBoe    A    T        0      0        2 
  25  chr25_29226948     ZGre    A    T        1      2        2 
  25  chr25_29226948     ZHar    A    T        0      0        2 
  25  chr25_29226948   Sample    A    T        0      0        2 
  25  chr25_29233981     AAsi    T    A        0      0        2 
  25  chr25_29233981     AKia    T    A        0      0        2 
  25  chr25_29233981     AOna    T    A        0      0        2 
  25  chr25_29233981     ASom    T    A        0      0        2 
  25  chr25_29233981     HCab    T    A        1      2        2 
  25  chr25_29233981     HPrz    T    A        1      2        2 
  25  chr25_29233981     ZBoe    T    A        0      0        2 
  25  chr25_29233981     ZGre    T    A        0      0        2 
  25  chr25_29233981     ZHar    T    A        0      0        2 
  25  chr25_29233981   Sample    T    A        0      0        2 
  25  chr25_29235818     AAsi    A    G        0      0        2 
  25  chr25_29235818     AKia    A    G        0      0        2 
  25  chr25_29235818     AOna    A    G        0      0        2 
  25  chr25_29235818     ASom    A    G        0      0        2 
  25  chr25_29235818     HCab    A    G        1      2        2 
  25  chr25_29235818     HPrz    A    G        1      2        2 
  25  chr25_29235818     ZBoe    A    G        0      0        2 
  25  chr25_29235818     ZGre    A    G        0      0        2 
  25  chr25_29235818     ZHar    A    G        0      0        2 
  25  chr25_29235818   Sample    A    G        0      0        2 
  25  chr25_29244719     AAsi    C    T        0      0        2 
  25  chr25_29244719     AKia    C    T        0      0        2 
  25  chr25_29244719     AOna    C    T        0      0        2 
  25  chr25_29244719     ASom    C    T        0      0        2 
  25  chr25_29244719     HCab    C    T        0      0        2 
  25  chr25_29244719     HPrz    C    T        0      0        2 
  25  chr25_29244719     ZBoe    C    T        0      0        2 
  25  chr25_29244719     ZGre    C    T        1      2        2 
  25  chr25_29244719     ZHar    C    T        0      0        2 
  25  chr25_29244719   Sample    C    T        0      0        2 
  25  chr25_29246349     AAsi    A    G        0      0        2 
  25  chr25_29246349     AKia    A    G        0      0        2 
  25  chr25_29246349     AOna    A    G        0      0        2 
  25  chr25_29246349     ASom    A    G        0      0        2 
  25  chr25_29246349     HCab    A    G        0      0        2 
  25  chr25_29246349     HPrz    A    G        0      0        2 
  25  chr25_29246349     ZBoe    A    G        0      0        2 
  25  chr25_29246349     ZGre    A    G        0      0        2 
  25  chr25_29246349     ZHar    A    G        1      2        2 
  25  chr25_29246349   Sample    A    G        0      0        2 
  25  chr25_29247689     AAsi    C    T        0      0        2 
  25  chr25_29247689     AKia    C    T        0      0        2 
  25  chr25_29247689     AOna    C    T        0      0        2 
  25  chr25_29247689     ASom    C    T        0      0        2 
  25  chr25_29247689     HCab    C    T      0.5      1        2 
  25  chr25_29247689     HPrz    C    T      0.5      1        2 
  25  chr25_29247689     ZBoe    C    T        0      0        2 
  25  chr25_29247689     ZGre    C    T        0      0        2 
  25  chr25_29247689     ZHar    C    T        0      0        2 
  25  chr25_29247689   Sample    C    T        0      0        2 
  25  chr25_29248148     AAsi    T    C        0      0        2 
  25  chr25_29248148     AKia    T    C        0      0        2 
  25  chr25_29248148     AOna    T    C        0      0        2 
  25  chr25_29248148     ASom    T    C        0      0        2 
  25  chr25_29248148     HCab    T    C      0.5      1        2 
  25  chr25_29248148     HPrz    T    C        0      0        2 
  25  chr25_29248148     ZBoe    T    C        0      0        2 
  25  chr25_29248148     ZGre    T    C        0      0        2 
  25  chr25_29248148     ZHar    T    C        0      0        2 
  25  chr25_29248148   Sample    T    C        0      0        2 
  25  chr25_29248473     AAsi    G    T        1      2        2 
  25  chr25_29248473     AKia    G    T        0      0        2 
  25  chr25_29248473     AOna    G    T        0      0        2 
  25  chr25_29248473     ASom    G    T        0      0        2 
  25  chr25_29248473     HCab    G    T        0      0        2 
  25  chr25_29248473     HPrz    G    T        0      0        2 
  25  chr25_29248473     ZBoe    G    T        0      0        2 
  25  chr25_29248473     ZGre    G    T        0      0        2 
  25  chr25_29248473     ZHar    G    T        0      0        2 
  25  chr25_29248473   Sample    G    T        1      2        2 
  25  chr25_29257775     AAsi    C    G        0      0        2 
  25  chr25_29257775     AKia    C    G        0      0        2 
  25  chr25_29257775     AOna    C    G        0      0        2 
  25  chr25_29257775     ASom    C    G        0      0        2 
  25  chr25_29257775     HCab    C    G        0      0        2 
  25  chr25_29257775     HPrz    C    G        0      0        2 
  25  chr25_29257775     ZBoe    C    G        0      0        2 
  25  chr25_29257775     ZGre    C    G        1      2        2 
  25  chr25_29257775     ZHar    C    G        0      0        2 
  25  chr25_29257775   Sample    C    G        0      0        2 
  25  chr25_29258126     AAsi    G    C        0      0        2 
  25  chr25_29258126     AKia    G    C        0      0        2 
  25  chr25_29258126     AOna    G    C        0      0        2 
  25  chr25_29258126     ASom    G    C        0      0        2 
  25  chr25_29258126     HCab    G    C        1      2        2 
  25  chr25_29258126     HPrz    G    C        1      2        2 
  25  chr25_29258126     ZBoe    G    C        0      0        2 
  25  chr25_29258126     ZGre    G    C        0      0        2 
  25  chr25_29258126     ZHar    G    C        0      0        2 
  25  chr25_29258126   Sample    G    C        0      0        2 
  25  chr25_29260598     AAsi    T    C        0      0        2 
  25  chr25_29260598     AKia    T    C        0      0        2 
  25  chr25_29260598     AOna    T    C      0.5      1        2 
  25  chr25_29260598     ASom    T    C        0      0        2 
  25  chr25_29260598     HCab    T    C        0      0        2 
  25  chr25_29260598     HPrz    T    C        0      0        2 
  25  chr25_29260598     ZBoe    T    C        0      0        2 
  25  chr25_29260598     ZGre    T    C        0      0        2 
  25  chr25_29260598     ZHar    T    C        0      0        2 
  25  chr25_29260598   Sample    T    C        0      0        2 
  25  chr25_29262198     AAsi    T    C        0      0        2 
  25  chr25_29262198     AKia    T    C        0      0        2 
  25  chr25_29262198     AOna    T    C      0.5      1        2 
  25  chr25_29262198     ASom    T    C        0      0        2 
  25  chr25_29262198     HCab    T    C        0      0        2 
  25  chr25_29262198     HPrz    T    C        0      0        2 
  25  chr25_29262198     ZBoe    T    C        0      0        2 
  25  chr25_29262198     ZGre    T    C        0      0        2 
  25  chr25_29262198     ZHar    T    C        0      0        2 
  25  chr25_29262198   Sample    T    C        0      0        2 
  25  chr25_29262241     AAsi    A    C        0      0        2 
  25  chr25_29262241     AKia    A    C        1      2        2 
  25  chr25_29262241     AOna    A    C        0      0        2 
  25  chr25_29262241     ASom    A    C        0      0        2 
  25  chr25_29262241     HCab    A    C        0      0        2 
  25  chr25_29262241     HPrz    A    C        0      0        2 
  25  chr25_29262241     ZBoe    A    C        0      0        2 
  25  chr25_29262241     ZGre    A    C        0      0        2 
  25  chr25_29262241     ZHar    A    C        0      0        2 
  25  chr25_29262241   Sample    A    C        0      0        2 
  25  chr25_29265093     AAsi    T    C        0      0        2 
  25  chr25_29265093     AKia    T    C        0      0        2 
  25  chr25_29265093     AOna    T    C      0.5      1        2 
  25  chr25_29265093     ASom    T    C        0      0        2 
  25  chr25_29265093     HCab    T    C        0      0        2 
  25  chr25_29265093     HPrz    T    C        0      0        2 
  25  chr25_29265093     ZBoe    T    C        0      0        2 
  25  chr25_29265093     ZGre    T    C        0      0        2 
  25  chr25_29265093     ZHar    T    C        0      0        2 
  25  chr25_29265093   Sample    T    C        0      0        2 
  25  chr25_29266384     AAsi    G    A        0      0        2 
  25  chr25_29266384     AKia    G    A        1      2        2 
  25  chr25_29266384     AOna    G    A        1      2        2 
  25  chr25_29266384     ASom    G    A        0      0        2 
  25  chr25_29266384     HCab    G    A        0      0        2 
  25  chr25_29266384     HPrz    G    A        0      0        2 
  25  chr25_29266384     ZBoe    G    A        0      0        2 
  25  chr25_29266384     ZGre    G    A        0      0        2 
  25  chr25_29266384     ZHar    G    A        0      0        2 
  25  chr25_29266384   Sample    G    A        0      0        2 
  25  chr25_29268711     AAsi    C    T        1      2        2 
  25  chr25_29268711     AKia    C    T        1      2        2 
  25  chr25_29268711     AOna    C    T        1      2        2 
  25  chr25_29268711     ASom    C    T        1      2        2 
  25  chr25_29268711     HCab    C    T        0      0        2 
  25  chr25_29268711     HPrz    C    T        0      0        2 
  25  chr25_29268711     ZBoe    C    T        0      0        2 
  25  chr25_29268711     ZGre    C    T        0      0        2 
  25  chr25_29268711     ZHar    C    T        0      0        2 
  25  chr25_29268711   Sample    C    T        1      2        2 
  25  chr25_29268988     AAsi    A    G        0      0        2 
  25  chr25_29268988     AKia    A    G        0      0        2 
  25  chr25_29268988     AOna    A    G        0      0        2 
  25  chr25_29268988     ASom    A    G        0      0        2 
  25  chr25_29268988     HCab    A    G        0      0        2 
  25  chr25_29268988     HPrz    A    G        0      0        2 
  25  chr25_29268988     ZBoe    A    G        0      0        2 
  25  chr25_29268988     ZGre    A    G        1      2        2 
  25  chr25_29268988     ZHar    A    G        1      2        2 
  25  chr25_29268988   Sample    A    G        0      0        2 
  25  chr25_29269028     AAsi    C    T        0      0        2 
  25  chr25_29269028     AKia    C    T        0      0        2 
  25  chr25_29269028     AOna    C    T        0      0        2 
  25  chr25_29269028     ASom    C    T        0      0        2 
  25  chr25_29269028     HCab    C    T        1      2        2 
  25  chr25_29269028     HPrz    C    T        1      2        2 
  25  chr25_29269028     ZBoe    C    T        0      0        2 
  25  chr25_29269028     ZGre    C    T        0      0        2 
  25  chr25_29269028     ZHar    C    T        0      0        2 
  25  chr25_29269028   Sample    C    T        0      0        2 
  25  chr25_29279865     AAsi    G    A      0.5      1        2 
  25  chr25_29279865     AKia    G    A        0      0        2 
  25  chr25_29279865     AOna    G    A        0      0        2 
  25  chr25_29279865     ASom    G    A        0      0        2 
  25  chr25_29279865     HCab    G    A        0      0        2 
  25  chr25_29279865     HPrz    G    A        0      0        2 
  25  chr25_29279865     ZBoe    G    A        0      0        2 
  25  chr25_29279865     ZGre    G    A        0      0        2 
  25  chr25_29279865     ZHar    G    A        0      0        2 
  25  chr25_29279865   Sample    G    A        0      0        2 
  25  chr25_29290069     AAsi    A    C        0      0        2 
  25  chr25_29290069     AKia    A    C        0      0        2 
  25  chr25_29290069     AOna    A    C        0      0        2 
  25  chr25_29290069     ASom    A    C        0      0        2 
  25  chr25_29290069     HCab    A    C        0      0        2 
  25  chr25_29290069     HPrz    A    C        0      0        2 
  25  chr25_29290069     ZBoe    A    C      0.5      1        2 
  25  chr25_29290069     ZGre    A    C        0      0        2 
  25  chr25_29290069     ZHar    A    C        0      0        2 
  25  chr25_29290069   Sample    A    C        0      0        2 
  25  chr25_29293071     AAsi    G    A        0      0        2 
  25  chr25_29293071     AKia    G    A        0      0        2 
  25  chr25_29293071     AOna    G    A        0      0        2 
  25  chr25_29293071     ASom    G    A        0      0        2 
  25  chr25_29293071     HCab    G    A        0      0        2 
  25  chr25_29293071     HPrz    G    A        0      0        2 
  25  chr25_29293071     ZBoe    G    A        1      2        2 
  25  chr25_29293071     ZGre    G    A        0      0        2 
  25  chr25_29293071     ZHar    G    A        0      0        2 
  25  chr25_29293071   Sample    G    A        0      0        2 
  25  chr25_29299699     AAsi    T    C        0      0        2 
  25  chr25_29299699     AKia    T    C        0      0        2 
  25  chr25_29299699     AOna    T    C        0      0        2 
  25  chr25_29299699     ASom    T    C      0.5      1        2 
  25  chr25_29299699     HCab    T    C        0      0        2 
  25  chr25_29299699     HPrz    T    C        0      0        2 
  25  chr25_29299699     ZBoe    T    C        0      0        2 
  25  chr25_29299699     ZGre    T    C        0      0        2 
  25  chr25_29299699     ZHar    T    C        0      0        2 
  25  chr25_29299699   Sample    T    C        0      0        2 
  25  chr25_29308520     AAsi    T    C        0      0        2 
  25  chr25_29308520     AKia    T    C        0      0        2 
  25  chr25_29308520     AOna    T    C        0      0        2 
  25  chr25_29308520     ASom    T    C        0      0        2 
  25  chr25_29308520     HCab    T    C        0      0        2 
  25  chr25_29308520     HPrz    T    C        0      0        2 
  25  chr25_29308520     ZBoe    T    C        1      2        2 
  25  chr25_29308520     ZGre    T    C        0      0        2 
  25  chr25_29308520     ZHar    T    C        0      0        2 
  25  chr25_29308520   Sample    T    C        0      0        2 
  25  chr25_29311074     AAsi    T    C        0      0        2 
  25  chr25_29311074     AKia    T    C        0      0        2 
  25  chr25_29311074     AOna    T    C        0      0        2 
  25  chr25_29311074     ASom    T    C      0.5      1        2 
  25  chr25_29311074     HCab    T    C        0      0        2 
  25  chr25_29311074     HPrz    T    C        0      0        2 
  25  chr25_29311074     ZBoe    T    C        0      0        2 
  25  chr25_29311074     ZGre    T    C        0      0        2 
  25  chr25_29311074     ZHar    T    C        0      0        2 
  25  chr25_29311074   Sample    T    C        0      0        2 
  25  chr25_29312554     AAsi    G    A        0      0        2 
  25  chr25_29312554     AKia    G    A        0      0        2 
  25  chr25_29312554     AOna    G    A        0      0        2 
  25  chr25_29312554     ASom    G    A        0      0        2 
  25  chr25_29312554     HCab    G    A      0.5      1        2 
  25  chr25_29312554     HPrz    G    A        1      2        2 
  25  chr25_29312554     ZBoe    G    A        0      0        2 
  25  chr25_29312554     ZGre    G    A        0      0        2 
  25  chr25_29312554     ZHar    G    A        0      0        2 
  25  chr25_29312554   Sample    G    A        0      0        2 
  25  chr25_29313337     AAsi    C    T        0      0        2 
  25  chr25_29313337     AKia    C    T        0      0        2 
  25  chr25_29313337     AOna    C    T        0      0        2 
  25  chr25_29313337     ASom    C    T        0      0        2 
  25  chr25_29313337     HCab    C    T        0      0        2 
  25  chr25_29313337     HPrz    C    T        0      0        2 
  25  chr25_29313337     ZBoe    C    T        0      0        2 
  25  chr25_29313337     ZGre    C    T        1      2        2 
  25  chr25_29313337     ZHar    C    T        0      0        2 
  25  chr25_29313337   Sample    C    T        0      0        2 
  25  chr25_29313958     AAsi    C    A        0      0        2 
  25  chr25_29313958     AKia    C    A        0      0        2 
  25  chr25_29313958     AOna    C    A        0      0        2 
  25  chr25_29313958     ASom    C    A        0      0        2 
  25  chr25_29313958     HCab    C    A        1      2        2 
  25  chr25_29313958     HPrz    C    A        1      2        2 
  25  chr25_29313958     ZBoe    C    A        0      0        2 
  25  chr25_29313958     ZGre    C    A        0      0        2 
  25  chr25_29313958     ZHar    C    A        0      0        2 
  25  chr25_29313958   Sample    C    A        0      0        2 
  25  chr25_29315849     AAsi    A    G        0      0        2 
  25  chr25_29315849     AKia    A    G        0      0        2 
  25  chr25_29315849     AOna    A    G        0      0        2 
  25  chr25_29315849     ASom    A    G        0      0        2 
  25  chr25_29315849     HCab    A    G        0      0        2 
  25  chr25_29315849     HPrz    A    G        0      0        2 
  25  chr25_29315849     ZBoe    A    G        0      0        2 
  25  chr25_29315849     ZGre    A    G      0.5      1        2 
  25  chr25_29315849     ZHar    A    G        0      0        2 
  25  chr25_29315849   Sample    A    G        0      0        2 
  25  chr25_29320897     AAsi    T    A        0      0        2 
  25  chr25_29320897     AKia    T    A        0      0        2 
  25  chr25_29320897     AOna    T    A        0      0        2 
  25  chr25_29320897     ASom    T    A        0      0        2 
  25  chr25_29320897     HCab    T    A        1      2        2 
  25  chr25_29320897     HPrz    T    A        1      2        2 
  25  chr25_29320897     ZBoe    T    A        0      0        2 
  25  chr25_29320897     ZGre    T    A        0      0        2 
  25  chr25_29320897     ZHar    T    A        0      0        2 
  25  chr25_29320897   Sample    T    A        0      0        2 
  25  chr25_29325852     AAsi    T    C        0      0        2 
  25  chr25_29325852     AKia    T    C        0      0        2 
  25  chr25_29325852     AOna    T    C      0.5      1        2 
  25  chr25_29325852     ASom    T    C        0      0        2 
  25  chr25_29325852     HCab    T    C        0      0        2 
  25  chr25_29325852     HPrz    T    C        0      0        2 
  25  chr25_29325852     ZBoe    T    C        0      0        2 
  25  chr25_29325852     ZGre    T    C        0      0        2 
  25  chr25_29325852     ZHar    T    C        0      0        2 
  25  chr25_29325852   Sample    T    C        0      0        2 
  25  chr25_29336106     AAsi    C    G        0      0        2 
  25  chr25_29336106     AKia    C    G        0      0        2 
  25  chr25_29336106     AOna    C    G        0      0        2 
  25  chr25_29336106     ASom    C    G        0      0        2 
  25  chr25_29336106     HCab    C    G        1      2        2 
  25  chr25_29336106     HPrz    C    G        1      2        2 
  25  chr25_29336106     ZBoe    C    G        0      0        2 
  25  chr25_29336106     ZGre    C    G        0      0        2 
  25  chr25_29336106     ZHar    C    G        0      0        2 
  25  chr25_29336106   Sample    C    G        0      0        2 
  25  chr25_29336817     AAsi    A    G        0      0        2 
  25  chr25_29336817     AKia    A    G        0      0        2 
  25  chr25_29336817     AOna    A    G        0      0        2 
  25  chr25_29336817     ASom    A    G        0      0        2 
  25  chr25_29336817     HCab    A    G        0      0        2 
  25  chr25_29336817     HPrz    A    G        0      0        2 
  25  chr25_29336817     ZBoe    A    G        0      0        2 
  25  chr25_29336817     ZGre    A    G        0      0        2 
  25  chr25_29336817     ZHar    A    G      0.5      1        2 
  25  chr25_29336817   Sample    A    G        0      0        2 
  25  chr25_29342758     AAsi    T    C        0      0        2 
  25  chr25_29342758     AKia    T    C        0      0        2 
  25  chr25_29342758     AOna    T    C      0.5      1        2 
  25  chr25_29342758     ASom    T    C        0      0        2 
  25  chr25_29342758     HCab    T    C        0      0        2 
  25  chr25_29342758     HPrz    T    C        0      0        2 
  25  chr25_29342758     ZBoe    T    C        0      0        2 
  25  chr25_29342758     ZGre    T    C        0      0        2 
  25  chr25_29342758     ZHar    T    C        0      0        2 
  25  chr25_29342758   Sample    T    C        0      0        2 
  25  chr25_29351737     AAsi    T    C        0      0        2 
  25  chr25_29351737     AKia    T    C        0      0        2 
  25  chr25_29351737     AOna    T    C        0      0        2 
  25  chr25_29351737     ASom    T    C        0      0        2 
  25  chr25_29351737     HCab    T    C        1      2        2 
  25  chr25_29351737     HPrz    T    C        1      2        2 
  25  chr25_29351737     ZBoe    T    C        0      0        2 
  25  chr25_29351737     ZGre    T    C        0      0        2 
  25  chr25_29351737     ZHar    T    C        0      0        2 
  25  chr25_29351737   Sample    T    C        0      0        2 
  25  chr25_29355059     AAsi    T    C        0      0        2 
  25  chr25_29355059     AKia    T    C        0      0        2 
  25  chr25_29355059     AOna    T    C        0      0        2 
  25  chr25_29355059     ASom    T    C        0      0        2 
  25  chr25_29355059     HCab    T    C      0.5      1        2 
  25  chr25_29355059     HPrz    T    C        1      2        2 
  25  chr25_29355059     ZBoe    T    C        0      0        2 
  25  chr25_29355059     ZGre    T    C        0      0        2 
  25  chr25_29355059     ZHar    T    C        0      0        2 
  25  chr25_29355059   Sample    T    C        0      0        2 
  25  chr25_29372718     AAsi    A    G        0      0        2 
  25  chr25_29372718     AKia    A    G        0      0        2 
  25  chr25_29372718     AOna    A    G        0      0        2 
  25  chr25_29372718     ASom    A    G        0      0        2 
  25  chr25_29372718     HCab    A    G        0      0        2 
  25  chr25_29372718     HPrz    A    G        0      0        2 
  25  chr25_29372718     ZBoe    A    G        0      0        2 
  25  chr25_29372718     ZGre    A    G      0.5      1        2 
  25  chr25_29372718     ZHar    A    G        0      0        2 
  25  chr25_29372718   Sample    A    G        0      0        2 
  25  chr25_29379926     AAsi    C    T        0      0        2 
  25  chr25_29379926     AKia    C    T        0      0        2 
  25  chr25_29379926     AOna    C    T        0      0        2 
  25  chr25_29379926     ASom    C    T      0.5      1        2 
  25  chr25_29379926     HCab    C    T        0      0        2 
  25  chr25_29379926     HPrz    C    T        0      0        2 
  25  chr25_29379926     ZBoe    C    T        0      0        2 
  25  chr25_29379926     ZGre    C    T        0      0        2 
  25  chr25_29379926     ZHar    C    T        0      0        2 
  25  chr25_29379926   Sample    C    T        0      0        2 
  25  chr25_29380659     AAsi    A    G        0      0        2 
  25  chr25_29380659     AKia    A    G        0      0        2 
  25  chr25_29380659     AOna    A    G        0      0        2 
  25  chr25_29380659     ASom    A    G        0      0        2 
  25  chr25_29380659     HCab    A    G      0.5      1        2 
  25  chr25_29380659     HPrz    A    G        1      2        2 
  25  chr25_29380659     ZBoe    A    G        0      0        2 
  25  chr25_29380659     ZGre    A    G        0      0        2 
  25  chr25_29380659     ZHar    A    G        0      0        2 
  25  chr25_29380659   Sample    A    G        0      0        2 
  25  chr25_29382537     AAsi    A    G        0      0        2 
  25  chr25_29382537     AKia    A    G        0      0        2 
  25  chr25_29382537     AOna    A    G      0.5      1        2 
  25  chr25_29382537     ASom    A    G        0      0        2 
  25  chr25_29382537     HCab    A    G        0      0        2 
  25  chr25_29382537     HPrz    A    G        0      0        2 
  25  chr25_29382537     ZBoe    A    G        0      0        2 
  25  chr25_29382537     ZGre    A    G        0      0        2 
  25  chr25_29382537     ZHar    A    G        0      0        2 
  25  chr25_29382537   Sample    A    G        0      0        2 
  25  chr25_29386600     AAsi    G    A        0      0        2 
  25  chr25_29386600     AKia    G    A        0      0        2 
  25  chr25_29386600     AOna    G    A        0      0        2 
  25  chr25_29386600     ASom    G    A        0      0        2 
  25  chr25_29386600     HCab    G    A        1      2        2 
  25  chr25_29386600     HPrz    G    A        1      2        2 
  25  chr25_29386600     ZBoe    G    A        0      0        2 
  25  chr25_29386600     ZGre    G    A        0      0        2 
  25  chr25_29386600     ZHar    G    A        0      0        2 
  25  chr25_29386600   Sample    G    A        0      0        2 
  25  chr25_29389057     AAsi    A    T        0      0        2 
  25  chr25_29389057     AKia    A    T        0      0        2 
  25  chr25_29389057     AOna    A    T        0      0        2 
  25  chr25_29389057     ASom    A    T        0      0        2 
  25  chr25_29389057     HCab    A    T        0      0        2 
  25  chr25_29389057     HPrz    A    T        0      0        2 
  25  chr25_29389057     ZBoe    A    T        0      0        2 
  25  chr25_29389057     ZGre    A    T      0.5      1        2 
  25  chr25_29389057     ZHar    A    T        0      0        2 
  25  chr25_29389057   Sample    A    T        0      0        2 
  25  chr25_29391927     AAsi    C    T        0      0        2 
  25  chr25_29391927     AKia    C    T        0      0        2 
  25  chr25_29391927     AOna    C    T        0      0        2 
  25  chr25_29391927     ASom    C    T        0      0        2 
  25  chr25_29391927     HCab    C    T        1      2        2 
  25  chr25_29391927     HPrz    C    T        1      2        2 
  25  chr25_29391927     ZBoe    C    T        0      0        2 
  25  chr25_29391927     ZGre    C    T        0      0        2 
  25  chr25_29391927     ZHar    C    T        0      0        2 
  25  chr25_29391927   Sample    C    T        0      0        2 
  25  chr25_29392754     AAsi    A    G        0      0        2 
  25  chr25_29392754     AKia    A    G        1      2        2 
  25  chr25_29392754     AOna    A    G        0      0        2 
  25  chr25_29392754     ASom    A    G        0      0        2 
  25  chr25_29392754     HCab    A    G        0      0        2 
  25  chr25_29392754     HPrz    A    G        0      0        2 
  25  chr25_29392754     ZBoe    A    G        0      0        2 
  25  chr25_29392754     ZGre    A    G        0      0        2 
  25  chr25_29392754     ZHar    A    G        0      0        2 
  25  chr25_29392754   Sample    A    G        0      0        2 
  25  chr25_29410090     AAsi    G    T        0      0        2 
  25  chr25_29410090     AKia    G    T        0      0        2 
  25  chr25_29410090     AOna    G    T        0      0        2 
  25  chr25_29410090     ASom    G    T        0      0        2 
  25  chr25_29410090     HCab    G    T        0      0        2 
  25  chr25_29410090     HPrz    G    T        0      0        2 
  25  chr25_29410090     ZBoe    G    T        1      2        2 
  25  chr25_29410090     ZGre    G    T      0.5      1        2 
  25  chr25_29410090     ZHar    G    T        1      2        2 
  25  chr25_29410090   Sample    G    T        0      0        2 
  25  chr25_29413596     AAsi    T    C        0      0        2 
  25  chr25_29413596     AKia    T    C        0      0        2 
  25  chr25_29413596     AOna    T    C        0      0        2 
  25  chr25_29413596     ASom    T    C        0      0        2 
  25  chr25_29413596     HCab    T    C        0      0        2 
  25  chr25_29413596     HPrz    T    C        0      0        2 
  25  chr25_29413596     ZBoe    T    C        0      0        2 
  25  chr25_29413596     ZGre    T    C      0.5      1        2 
  25  chr25_29413596     ZHar    T    C        0      0        2 
  25  chr25_29413596   Sample    T    C        0      0        2 
  25  chr25_29420188     AAsi    C    T        0      0        2 
  25  chr25_29420188     AKia    C    T        0      0        2 
  25  chr25_29420188     AOna    C    T        0      0        2 
  25  chr25_29420188     ASom    C    T        0      0        2 
  25  chr25_29420188     HCab    C    T      0.5      1        2 
  25  chr25_29420188     HPrz    C    T        0      0        2 
  25  chr25_29420188     ZBoe    C    T        0      0        2 
  25  chr25_29420188     ZGre    C    T        0      0        2 
  25  chr25_29420188     ZHar    C    T        0      0        2 
  25  chr25_29420188   Sample    C    T        0      0        2 
  25  chr25_29429859     AAsi    C    T        0      0        2 
  25  chr25_29429859     AKia    C    T        0      0        2 
  25  chr25_29429859     AOna    C    T        0      0        2 
  25  chr25_29429859     ASom    C    T      0.5      1        2 
  25  chr25_29429859     HCab    C    T        0      0        2 
  25  chr25_29429859     HPrz    C    T        0      0        2 
  25  chr25_29429859     ZBoe    C    T        0      0        2 
  25  chr25_29429859     ZGre    C    T        0      0        2 
  25  chr25_29429859     ZHar    C    T        0      0        2 
  25  chr25_29429859   Sample    C    T        0      0        2 
  25  chr25_29433853     AAsi    C    T        0      0        2 
  25  chr25_29433853     AKia    C    T        0      0        2 
  25  chr25_29433853     AOna    C    T        0      0        2 
  25  chr25_29433853     ASom    C    T        0      0        2 
  25  chr25_29433853     HCab    C    T        0      0        2 
  25  chr25_29433853     HPrz    C    T        0      0        2 
  25  chr25_29433853     ZBoe    C    T        0      0        2 
  25  chr25_29433853     ZGre    C    T        1      2        2 
  25  chr25_29433853     ZHar    C    T        0      0        2 
  25  chr25_29433853   Sample    C    T        0      0        2 
  25  chr25_29433917     AAsi    G    A        0      0        2 
  25  chr25_29433917     AKia    G    A        0      0        2 
  25  chr25_29433917     AOna    G    A        0      0        2 
  25  chr25_29433917     ASom    G    A        0      0        2 
  25  chr25_29433917     HCab    G    A        1      2        2 
  25  chr25_29433917     HPrz    G    A        1      2        2 
  25  chr25_29433917     ZBoe    G    A        0      0        2 
  25  chr25_29433917     ZGre    G    A        0      0        2 
  25  chr25_29433917     ZHar    G    A        0      0        2 
  25  chr25_29433917   Sample    G    A        0      0        2 
  25  chr25_29435084     AAsi    G    A        0      0        2 
  25  chr25_29435084     AKia    G    A        0      0        2 
  25  chr25_29435084     AOna    G    A        0      0        2 
  25  chr25_29435084     ASom    G    A        0      0        2 
  25  chr25_29435084     HCab    G    A        1      2        2 
  25  chr25_29435084     HPrz    G    A        1      2        2 
  25  chr25_29435084     ZBoe    G    A        0      0        2 
  25  chr25_29435084     ZGre    G    A        0      0        2 
  25  chr25_29435084     ZHar    G    A        0      0        2 
  25  chr25_29435084   Sample    G    A        0      0        2 
  25  chr25_29450053     AAsi    C    T        0      0        2 
  25  chr25_29450053     AKia    C    T        0      0        2 
  25  chr25_29450053     AOna    C    T        0      0        2 
  25  chr25_29450053     ASom    C    T        0      0        2 
  25  chr25_29450053     HCab    C    T        1      2        2 
  25  chr25_29450053     HPrz    C    T        0      0        2 
  25  chr25_29450053     ZBoe    C    T        0      0        2 
  25  chr25_29450053     ZGre    C    T        0      0        2 
  25  chr25_29450053     ZHar    C    T        0      0        2 
  25  chr25_29450053   Sample    C    T        0      0        2 
  25  chr25_29453272     AAsi    C    A        0      0        2 
  25  chr25_29453272     AKia    C    A        0      0        2 
  25  chr25_29453272     AOna    C    A        1      2        2 
  25  chr25_29453272     ASom    C    A        0      0        2 
  25  chr25_29453272     HCab    C    A        0      0        2 
  25  chr25_29453272     HPrz    C    A        0      0        2 
  25  chr25_29453272     ZBoe    C    A        0      0        2 
  25  chr25_29453272     ZGre    C    A        0      0        2 
  25  chr25_29453272     ZHar    C    A        0      0        2 
  25  chr25_29453272   Sample    C    A        0      0        2 
  25  chr25_29454437     AAsi    G    A        1      2        2 
  25  chr25_29454437     AKia    G    A        0      0        2 
  25  chr25_29454437     AOna    G    A        0      0        2 
  25  chr25_29454437     ASom    G    A        0      0        2 
  25  chr25_29454437     HCab    G    A        0      0        2 
  25  chr25_29454437     HPrz    G    A        0      0        2 
  25  chr25_29454437     ZBoe    G    A        0      0        2 
  25  chr25_29454437     ZGre    G    A        0      0        2 
  25  chr25_29454437     ZHar    G    A        0      0        2 
  25  chr25_29454437   Sample    G    A        1      2        2 
  25  chr25_29459428     AAsi    T    G        0      0        2 
  25  chr25_29459428     AKia    T    G        0      0        2 
  25  chr25_29459428     AOna    T    G        1      2        2 
  25  chr25_29459428     ASom    T    G        0      0        2 
  25  chr25_29459428     HCab    T    G        0      0        2 
  25  chr25_29459428     HPrz    T    G        0      0        2 
  25  chr25_29459428     ZBoe    T    G        0      0        2 
  25  chr25_29459428     ZGre    T    G        0      0        2 
  25  chr25_29459428     ZHar    T    G        0      0        2 
  25  chr25_29459428   Sample    T    G        0      0        2 
  25  chr25_29473693     AAsi    C    T        0      0        2 
  25  chr25_29473693     AKia    C    T        1      2        2 
  25  chr25_29473693     AOna    C    T        1      2        2 
  25  chr25_29473693     ASom    C    T        0      0        2 
  25  chr25_29473693     HCab    C    T        0      0        2 
  25  chr25_29473693     HPrz    C    T        0      0        2 
  25  chr25_29473693     ZBoe    C    T        0      0        2 
  25  chr25_29473693     ZGre    C    T        0      0        2 
  25  chr25_29473693     ZHar    C    T        0      0        2 
  25  chr25_29473693   Sample    C    T        0      0        2 
  25  chr25_29475921     AAsi    A    G        0      0        2 
  25  chr25_29475921     AKia    A    G        0      0        2 
  25  chr25_29475921     AOna    A    G        0      0        2 
  25  chr25_29475921     ASom    A    G        0      0        2 
  25  chr25_29475921     HCab    A    G        0      0        2 
  25  chr25_29475921     HPrz    A    G        0      0        2 
  25  chr25_29475921     ZBoe    A    G        0      0        2 
  25  chr25_29475921     ZGre    A    G      0.5      1        2 
  25  chr25_29475921     ZHar    A    G        0      0        2 
  25  chr25_29475921   Sample    A    G        0      0        2 
  25  chr25_29481994     AAsi    T    C        0      0        2 
  25  chr25_29481994     AKia    T    C        0      0        2 
  25  chr25_29481994     AOna    T    C        0      0        2 
  25  chr25_29481994     ASom    T    C        0      0        2 
  25  chr25_29481994     HCab    T    C        1      2        2 
  25  chr25_29481994     HPrz    T    C        1      2        2 
  25  chr25_29481994     ZBoe    T    C        0      0        2 
  25  chr25_29481994     ZGre    T    C        0      0        2 
  25  chr25_29481994     ZHar    T    C        0      0        2 
  25  chr25_29481994   Sample    T    C        0      0        2 
  25  chr25_29494872     AAsi    A    G        0      0        2 
  25  chr25_29494872     AKia    A    G        1      2        2 
  25  chr25_29494872     AOna    A    G      0.5      1        2 
  25  chr25_29494872     ASom    A    G        0      0        2 
  25  chr25_29494872     HCab    A    G        0      0        2 
  25  chr25_29494872     HPrz    A    G        0      0        2 
  25  chr25_29494872     ZBoe    A    G        0      0        2 
  25  chr25_29494872     ZGre    A    G        0      0        2 
  25  chr25_29494872     ZHar    A    G        0      0        2 
  25  chr25_29494872   Sample    A    G        0      0        2 
  25  chr25_29501316     AAsi    A    G        0      0        2 
  25  chr25_29501316     AKia    A    G        0      0        2 
  25  chr25_29501316     AOna    A    G        0      0        2 
  25  chr25_29501316     ASom    A    G        0      0        2 
  25  chr25_29501316     HCab    A    G        0      0        2 
  25  chr25_29501316     HPrz    A    G        0      0        2 
  25  chr25_29501316     ZBoe    A    G      0.5      1        2 
  25  chr25_29501316     ZGre    A    G        0      0        2 
  25  chr25_29501316     ZHar    A    G        0      0        2 
  25  chr25_29501316   Sample    A    G        0      0        2 
  25  chr25_29505845     AAsi    A    G        0      0        2 
  25  chr25_29505845     AKia    A    G        0      0        2 
  25  chr25_29505845     AOna    A    G        0      0        2 
  25  chr25_29505845     ASom    A    G        0      0        2 
  25  chr25_29505845     HCab    A    G        0      0        2 
  25  chr25_29505845     HPrz    A    G        0      0        2 
  25  chr25_29505845     ZBoe    A    G      0.5      1        2 
  25  chr25_29505845     ZGre    A    G        0      0        2 
  25  chr25_29505845     ZHar    A    G        0      0        2 
  25  chr25_29505845   Sample    A    G        0      0        2 
  25  chr25_29508075     AAsi    A    G        0      0        2 
  25  chr25_29508075     AKia    A    G        0      0        2 
  25  chr25_29508075     AOna    A    G        0      0        2 
  25  chr25_29508075     ASom    A    G        0      0        2 
  25  chr25_29508075     HCab    A    G        1      2        2 
  25  chr25_29508075     HPrz    A    G        1      2        2 
  25  chr25_29508075     ZBoe    A    G        0      0        2 
  25  chr25_29508075     ZGre    A    G        0      0        2 
  25  chr25_29508075     ZHar    A    G        0      0        2 
  25  chr25_29508075   Sample    A    G        0      0        2 
  25  chr25_29516126     AAsi    T    G        0      0        2 
  25  chr25_29516126     AKia    T    G        0      0        2 
  25  chr25_29516126     AOna    T    G        0      0        2 
  25  chr25_29516126     ASom    T    G        0      0        2 
  25  chr25_29516126     HCab    T    G        0      0        2 
  25  chr25_29516126     HPrz    T    G        0      0        2 
  25  chr25_29516126     ZBoe    T    G        0      0        2 
  25  chr25_29516126     ZGre    T    G        1      2        2 
  25  chr25_29516126     ZHar    T    G        0      0        2 
  25  chr25_29516126   Sample    T    G        0      0        2 
  25  chr25_29519352     AAsi    A    G        0      0        2 
  25  chr25_29519352     AKia    A    G        0      0        2 
  25  chr25_29519352     AOna    A    G        0      0        2 
  25  chr25_29519352     ASom    A    G        0      0        2 
  25  chr25_29519352     HCab    A    G        0      0        2 
  25  chr25_29519352     HPrz    A    G        0      0        2 
  25  chr25_29519352     ZBoe    A    G        0      0        2 
  25  chr25_29519352     ZGre    A    G        1      2        2 
  25  chr25_29519352     ZHar    A    G        0      0        2 
  25  chr25_29519352   Sample    A    G        0      0        2 
  25  chr25_29528914     AAsi    C    T        0      0        2 
  25  chr25_29528914     AKia    C    T        0      0        2 
  25  chr25_29528914     AOna    C    T        0      0        2 
  25  chr25_29528914     ASom    C    T        0      0        2 
  25  chr25_29528914     HCab    C    T        0      0        2 
  25  chr25_29528914     HPrz    C    T        0      0        2 
  25  chr25_29528914     ZBoe    C    T      0.5      1        2 
  25  chr25_29528914     ZGre    C    T        0      0        2 
  25  chr25_29528914     ZHar    C    T        0      0        2 
  25  chr25_29528914   Sample    C    T        0      0        2 
  25  chr25_29529319     AAsi    G    A        0      0        2 
  25  chr25_29529319     AKia    G    A        0      0        2 
  25  chr25_29529319     AOna    G    A        0      0        2 
  25  chr25_29529319     ASom    G    A        0      0        2 
  25  chr25_29529319     HCab    G    A        1      2        2 
  25  chr25_29529319     HPrz    G    A        1      2        2 
  25  chr25_29529319     ZBoe    G    A        0      0        2 
  25  chr25_29529319     ZGre    G    A        0      0        2 
  25  chr25_29529319     ZHar    G    A        0      0        2 
  25  chr25_29529319   Sample    G    A        0      0        2 
  25  chr25_29531354     AAsi    G    A        0      0        2 
  25  chr25_29531354     AKia    G    A        0      0        2 
  25  chr25_29531354     AOna    G    A        0      0        2 
  25  chr25_29531354     ASom    G    A        0      0        2 
  25  chr25_29531354     HCab    G    A        0      0        2 
  25  chr25_29531354     HPrz    G    A        0      0        2 
  25  chr25_29531354     ZBoe    G    A      0.5      1        2 
  25  chr25_29531354     ZGre    G    A        0      0        2 
  25  chr25_29531354     ZHar    G    A        0      0        2 
  25  chr25_29531354   Sample    G    A        0      0        2 
  25  chr25_29533280     AAsi    A    C        0      0        2 
  25  chr25_29533280     AKia    A    C        0      0        2 
  25  chr25_29533280     AOna    A    C        0      0        2 
  25  chr25_29533280     ASom    A    C        0      0        2 
  25  chr25_29533280     HCab    A    C      0.5      1        2 
  25  chr25_29533280     HPrz    A    C        0      0        2 
  25  chr25_29533280     ZBoe    A    C        0      0        2 
  25  chr25_29533280     ZGre    A    C        0      0        2 
  25  chr25_29533280     ZHar    A    C        0      0        2 
  25  chr25_29533280   Sample    A    C        0      0        2 
  25  chr25_29540624     AAsi    T    A        0      0        2 
  25  chr25_29540624     AKia    T    A        0      0        2 
  25  chr25_29540624     AOna    T    A        0      0        2 
  25  chr25_29540624     ASom    T    A        0      0        2 
  25  chr25_29540624     HCab    T    A        1      2        2 
  25  chr25_29540624     HPrz    T    A        1      2        2 
  25  chr25_29540624     ZBoe    T    A        0      0        2 
  25  chr25_29540624     ZGre    T    A        0      0        2 
  25  chr25_29540624     ZHar    T    A        0      0        2 
  25  chr25_29540624   Sample    T    A        0      0        2 
  25  chr25_29543737     AAsi    C    T        0      0        2 
  25  chr25_29543737     AKia    C    T        1      2        2 
  25  chr25_29543737     AOna    C    T        1      2        2 
  25  chr25_29543737     ASom    C    T        0      0        2 
  25  chr25_29543737     HCab    C    T        0      0        2 
  25  chr25_29543737     HPrz    C    T        0      0        2 
  25  chr25_29543737     ZBoe    C    T        0      0        2 
  25  chr25_29543737     ZGre    C    T        0      0        2 
  25  chr25_29543737     ZHar    C    T        0      0        2 
  25  chr25_29543737   Sample    C    T        0      0        2 
  25  chr25_29551772     AAsi    G    A        1      2        2 
  25  chr25_29551772     AKia    G    A        0      0        2 
  25  chr25_29551772     AOna    G    A        0      0        2 
  25  chr25_29551772     ASom    G    A        0      0        2 
  25  chr25_29551772     HCab    G    A        0      0        2 
  25  chr25_29551772     HPrz    G    A        0      0        2 
  25  chr25_29551772     ZBoe    G    A        0      0        2 
  25  chr25_29551772     ZGre    G    A        0      0        2 
  25  chr25_29551772     ZHar    G    A        0      0        2 
  25  chr25_29551772   Sample    G    A        1      2        2 
  25  chr25_29553731     AAsi    A    G        0      0        2 
  25  chr25_29553731     AKia    A    G        0      0        2 
  25  chr25_29553731     AOna    A    G      0.5      1        2 
  25  chr25_29553731     ASom    A    G        0      0        2 
  25  chr25_29553731     HCab    A    G        0      0        2 
  25  chr25_29553731     HPrz    A    G        0      0        2 
  25  chr25_29553731     ZBoe    A    G        0      0        2 
  25  chr25_29553731     ZGre    A    G        0      0        2 
  25  chr25_29553731     ZHar    A    G        0      0        2 
  25  chr25_29553731   Sample    A    G        0      0        2 
  25  chr25_29569693     AAsi    G    A        0      0        2 
  25  chr25_29569693     AKia    G    A        0      0        2 
  25  chr25_29569693     AOna    G    A        0      0        2 
  25  chr25_29569693     ASom    G    A        0      0        2 
  25  chr25_29569693     HCab    G    A        0      0        2 
  25  chr25_29569693     HPrz    G    A      0.5      1        2 
  25  chr25_29569693     ZBoe    G    A        0      0        2 
  25  chr25_29569693     ZGre    G    A        0      0        2 
  25  chr25_29569693     ZHar    G    A        0      0        2 
  25  chr25_29569693   Sample    G    A        0      0        2 
  25  chr25_29573207     AAsi    A    G        0      0        2 
  25  chr25_29573207     AKia    A    G        0      0        2 
  25  chr25_29573207     AOna    A    G        0      0        2 
  25  chr25_29573207     ASom    A    G        0      0        2 
  25  chr25_29573207     HCab    A    G        1      2        2 
  25  chr25_29573207     HPrz    A    G        1      2        2 
  25  chr25_29573207     ZBoe    A    G        0      0        2 
  25  chr25_29573207     ZGre    A    G        0      0        2 
  25  chr25_29573207     ZHar    A    G        0      0        2 
  25  chr25_29573207   Sample    A    G        0      0        2 
  25  chr25_29580340     AAsi    G    A        0      0        2 
  25  chr25_29580340     AKia    G    A        0      0        2 
  25  chr25_29580340     AOna    G    A        1      2        2 
  25  chr25_29580340     ASom    G    A        0      0        2 
  25  chr25_29580340     HCab    G    A        0      0        2 
  25  chr25_29580340     HPrz    G    A        0      0        2 
  25  chr25_29580340     ZBoe    G    A        0      0        2 
  25  chr25_29580340     ZGre    G    A        0      0        2 
  25  chr25_29580340     ZHar    G    A        0      0        2 
  25  chr25_29580340   Sample    G    A        0      0        2 
  25  chr25_29581832     AAsi    C    G        0      0        2 
  25  chr25_29581832     AKia    C    G        0      0        2 
  25  chr25_29581832     AOna    C    G        0      0        2 
  25  chr25_29581832     ASom    C    G        0      0        2 
  25  chr25_29581832     HCab    C    G        0      0        2 
  25  chr25_29581832     HPrz    C    G        0      0        2 
  25  chr25_29581832     ZBoe    C    G        0      0        2 
  25  chr25_29581832     ZGre    C    G        0      0        2 
  25  chr25_29581832     ZHar    C    G      0.5      1        2 
  25  chr25_29581832   Sample    C    G        0      0        2 
  25  chr25_29595373     AAsi    T    C        0      0        2 
  25  chr25_29595373     AKia    T    C        0      0        2 
  25  chr25_29595373     AOna    T    C        0      0        2 
  25  chr25_29595373     ASom    T    C        0      0        2 
  25  chr25_29595373     HCab    T    C        1      2        2 
  25  chr25_29595373     HPrz    T    C        1      2        2 
  25  chr25_29595373     ZBoe    T    C        0      0        2 
  25  chr25_29595373     ZGre    T    C        0      0        2 
  25  chr25_29595373     ZHar    T    C        0      0        2 
  25  chr25_29595373   Sample    T    C        0      0        2 
  25  chr25_29598860     AAsi    A    G        0      0        2 
  25  chr25_29598860     AKia    A    G        0      0        2 
  25  chr25_29598860     AOna    A    G        1      2        2 
  25  chr25_29598860     ASom    A    G        0      0        2 
  25  chr25_29598860     HCab    A    G        0      0        2 
  25  chr25_29598860     HPrz    A    G        0      0        2 
  25  chr25_29598860     ZBoe    A    G        0      0        2 
  25  chr25_29598860     ZGre    A    G        0      0        2 
  25  chr25_29598860     ZHar    A    G        0      0        2 
  25  chr25_29598860   Sample    A    G        0      0        2 
  25  chr25_29603055     AAsi    T    A        0      0        2 
  25  chr25_29603055     AKia    T    A        0      0        2 
  25  chr25_29603055     AOna    T    A        0      0        2 
  25  chr25_29603055     ASom    T    A        0      0        2 
  25  chr25_29603055     HCab    T    A        1      2        2 
  25  chr25_29603055     HPrz    T    A        1      2        2 
  25  chr25_29603055     ZBoe    T    A        0      0        2 
  25  chr25_29603055     ZGre    T    A        0      0        2 
  25  chr25_29603055     ZHar    T    A        0      0        2 
  25  chr25_29603055   Sample    T    A        0      0        2 
  25  chr25_29611711     AAsi    C    G        1      2        2 
  25  chr25_29611711     AKia    C    G        0      0        2 
  25  chr25_29611711     AOna    C    G        0      0        2 
  25  chr25_29611711     ASom    C    G        0      0        2 
  25  chr25_29611711     HCab    C    G        0      0        2 
  25  chr25_29611711     HPrz    C    G        0      0        2 
  25  chr25_29611711     ZBoe    C    G        0      0        2 
  25  chr25_29611711     ZGre    C    G        0      0        2 
  25  chr25_29611711     ZHar    C    G        0      0        2 
  25  chr25_29611711   Sample    C    G        0      0        2 
  25  chr25_29613515     AAsi    C    T        0      0        2 
  25  chr25_29613515     AKia    C    T        0      0        2 
  25  chr25_29613515     AOna    C    T        0      0        2 
  25  chr25_29613515     ASom    C    T        0      0        2 
  25  chr25_29613515     HCab    C    T        1      2        2 
  25  chr25_29613515     HPrz    C    T        1      2        2 
  25  chr25_29613515     ZBoe    C    T        0      0        2 
  25  chr25_29613515     ZGre    C    T        0      0        2 
  25  chr25_29613515     ZHar    C    T        0      0        2 
  25  chr25_29613515   Sample    C    T        0      0        2 
  25  chr25_29618749     AAsi    A    G        0      0        2 
  25  chr25_29618749     AKia    A    G        0      0        2 
  25  chr25_29618749     AOna    A    G        0      0        2 
  25  chr25_29618749     ASom    A    G        0      0        2 
  25  chr25_29618749     HCab    A    G        1      2        2 
  25  chr25_29618749     HPrz    A    G        1      2        2 
  25  chr25_29618749     ZBoe    A    G        0      0        2 
  25  chr25_29618749     ZGre    A    G        0      0        2 
  25  chr25_29618749     ZHar    A    G        0      0        2 
  25  chr25_29618749   Sample    A    G        0      0        2 
  25  chr25_29629042     AAsi    T    G        0      0        2 
  25  chr25_29629042     AKia    T    G        0      0        2 
  25  chr25_29629042     AOna    T    G        0      0        2 
  25  chr25_29629042     ASom    T    G        0      0        2 
  25  chr25_29629042     HCab    T    G        0      0        2 
  25  chr25_29629042     HPrz    T    G      0.5      1        2 
  25  chr25_29629042     ZBoe    T    G        0      0        2 
  25  chr25_29629042     ZGre    T    G        0      0        2 
  25  chr25_29629042     ZHar    T    G        0      0        2 
  25  chr25_29629042   Sample    T    G        0      0        2 
  25  chr25_29629366     AAsi    G    T        0      0        2 
  25  chr25_29629366     AKia    G    T        0      0        2 
  25  chr25_29629366     AOna    G    T        0      0        2 
  25  chr25_29629366     ASom    G    T        0      0        2 
  25  chr25_29629366     HCab    G    T        1      2        2 
  25  chr25_29629366     HPrz    G    T        1      2        2 
  25  chr25_29629366     ZBoe    G    T        0      0        2 
  25  chr25_29629366     ZGre    G    T        0      0        2 
  25  chr25_29629366     ZHar    G    T        0      0        2 
  25  chr25_29629366   Sample    G    T        0      0        2 
  25  chr25_29646270     AAsi    A    G        0      0        2 
  25  chr25_29646270     AKia    A    G        0      0        2 
  25  chr25_29646270     AOna    A    G        0      0        2 
  25  chr25_29646270     ASom    A    G        0      0        2 
  25  chr25_29646270     HCab    A    G        0      0        2 
  25  chr25_29646270     HPrz    A    G        0      0        2 
  25  chr25_29646270     ZBoe    A    G        0      0        2 
  25  chr25_29646270     ZGre    A    G        0      0        2 
  25  chr25_29646270     ZHar    A    G        1      2        2 
  25  chr25_29646270   Sample    A    G        0      0        2 
  25  chr25_29647497     AAsi    T    C        0      0        2 
  25  chr25_29647497     AKia    T    C        0      0        2 
  25  chr25_29647497     AOna    T    C        0      0        2 
  25  chr25_29647497     ASom    T    C        0      0        2 
  25  chr25_29647497     HCab    T    C        0      0        2 
  25  chr25_29647497     HPrz    T    C        0      0        2 
  25  chr25_29647497     ZBoe    T    C        0      0        2 
  25  chr25_29647497     ZGre    T    C      0.5      1        2 
  25  chr25_29647497     ZHar    T    C        0      0        2 
  25  chr25_29647497   Sample    T    C        0      0        2 
  25  chr25_29648249     AAsi    T    C        0      0        2 
  25  chr25_29648249     AKia    T    C        0      0        2 
  25  chr25_29648249     AOna    T    C        0      0        2 
  25  chr25_29648249     ASom    T    C        0      0        2 
  25  chr25_29648249     HCab    T    C        1      2        2 
  25  chr25_29648249     HPrz    T    C        1      2        2 
  25  chr25_29648249     ZBoe    T    C        0      0        2 
  25  chr25_29648249     ZGre    T    C        0      0        2 
  25  chr25_29648249     ZHar    T    C        0      0        2 
  25  chr25_29648249   Sample    T    C        0      0        2 
  25  chr25_29649255     AAsi    T    C        0      0        2 
  25  chr25_29649255     AKia    T    C        0      0        2 
  25  chr25_29649255     AOna    T    C        0      0        2 
  25  chr25_29649255     ASom    T    C        0      0        2 
  25  chr25_29649255     HCab    T    C        1      2        2 
  25  chr25_29649255     HPrz    T    C        1      2        2 
  25  chr25_29649255     ZBoe    T    C        0      0        2 
  25  chr25_29649255     ZGre    T    C        0      0        2 
  25  chr25_29649255     ZHar    T    C        0      0        2 
  25  chr25_29649255   Sample    T    C        0      0        2 
  25  chr25_29649950     AAsi    G    A        0      0        2 
  25  chr25_29649950     AKia    G    A        0      0        2 
  25  chr25_29649950     AOna    G    A        0      0        2 
  25  chr25_29649950     ASom    G    A        0      0        2 
  25  chr25_29649950     HCab    G    A      0.5      1        2 
  25  chr25_29649950     HPrz    G    A        1      2        2 
  25  chr25_29649950     ZBoe    G    A        0      0        2 
  25  chr25_29649950     ZGre    G    A        0      0        2 
  25  chr25_29649950     ZHar    G    A        0      0        2 
  25  chr25_29649950   Sample    G    A        0      0        2 
  25  chr25_29665082     AAsi    A    G        0      0        2 
  25  chr25_29665082     AKia    A    G        0      0        2 
  25  chr25_29665082     AOna    A    G        0      0        2 
  25  chr25_29665082     ASom    A    G        0      0        2 
  25  chr25_29665082     HCab    A    G        0      0        2 
  25  chr25_29665082     HPrz    A    G        0      0        2 
  25  chr25_29665082     ZBoe    A    G      0.5      1        2 
  25  chr25_29665082     ZGre    A    G        0      0        2 
  25  chr25_29665082     ZHar    A    G        0      0        2 
  25  chr25_29665082   Sample    A    G        0      0        2 
  25  chr25_29667599     AAsi    T    C        0      0        2 
  25  chr25_29667599     AKia    T    C        0      0        2 
  25  chr25_29667599     AOna    T    C        0      0        2 
  25  chr25_29667599     ASom    T    C        0      0        2 
  25  chr25_29667599     HCab    T    C        0      0        2 
  25  chr25_29667599     HPrz    T    C      0.5      1        2 
  25  chr25_29667599     ZBoe    T    C        0      0        2 
  25  chr25_29667599     ZGre    T    C        0      0        2 
  25  chr25_29667599     ZHar    T    C        0      0        2 
  25  chr25_29667599   Sample    T    C        0      0        2 
  25  chr25_29678662     AAsi    A    G        0      0        2 
  25  chr25_29678662     AKia    A    G        0      0        2 
  25  chr25_29678662     AOna    A    G        0      0        2 
  25  chr25_29678662     ASom    A    G        0      0        2 
  25  chr25_29678662     HCab    A    G        0      0        2 
  25  chr25_29678662     HPrz    A    G        0      0        2 
  25  chr25_29678662     ZBoe    A    G        0      0        2 
  25  chr25_29678662     ZGre    A    G        0      0        2 
  25  chr25_29678662     ZHar    A    G        1      2        2 
  25  chr25_29678662   Sample    A    G        0      0        2 
  25  chr25_29691736     AAsi    A    G        0      0        2 
  25  chr25_29691736     AKia    A    G        0      0        2 
  25  chr25_29691736     AOna    A    G        0      0        2 
  25  chr25_29691736     ASom    A    G        0      0        2 
  25  chr25_29691736     HCab    A    G        0      0        2 
  25  chr25_29691736     HPrz    A    G      0.5      1        2 
  25  chr25_29691736     ZBoe    A    G        0      0        2 
  25  chr25_29691736     ZGre    A    G        0      0        2 
  25  chr25_29691736     ZHar    A    G        0      0        2 
  25  chr25_29691736   Sample    A    G        0      0        2 
  25  chr25_29695072     AAsi    A    C        0      0        2 
  25  chr25_29695072     AKia    A    C        1      2        2 
  25  chr25_29695072     AOna    A    C        0      0        2 
  25  chr25_29695072     ASom    A    C        0      0        2 
  25  chr25_29695072     HCab    A    C        0      0        2 
  25  chr25_29695072     HPrz    A    C        0      0        2 
  25  chr25_29695072     ZBoe    A    C        0      0        2 
  25  chr25_29695072     ZGre    A    C        0      0        2 
  25  chr25_29695072     ZHar    A    C        0      0        2 
  25  chr25_29695072   Sample    A    C        0      0        2 
  25  chr25_29696291     AAsi    C    A        0      0        2 
  25  chr25_29696291     AKia    C    A        0      0        2 
  25  chr25_29696291     AOna    C    A        0      0        2 
  25  chr25_29696291     ASom    C    A        0      0        2 
  25  chr25_29696291     HCab    C    A        0      0        2 
  25  chr25_29696291     HPrz    C    A        0      0        2 
  25  chr25_29696291     ZBoe    C    A        0      0        2 
  25  chr25_29696291     ZGre    C    A      0.5      1        2 
  25  chr25_29696291     ZHar    C    A        0      0        2 
  25  chr25_29696291   Sample    C    A        0      0        2 
  25  chr25_29697029     AAsi    G    A        0      0        2 
  25  chr25_29697029     AKia    G    A        0      0        2 
  25  chr25_29697029     AOna    G    A        0      0        2 
  25  chr25_29697029     ASom    G    A        0      0        2 
  25  chr25_29697029     HCab    G    A        1      2        2 
  25  chr25_29697029     HPrz    G    A        1      2        2 
  25  chr25_29697029     ZBoe    G    A        0      0        2 
  25  chr25_29697029     ZGre    G    A        0      0        2 
  25  chr25_29697029     ZHar    G    A        0      0        2 
  25  chr25_29697029   Sample    G    A        0      0        2 
  25  chr25_29697125     AAsi    A    T        0      0        2 
  25  chr25_29697125     AKia    A    T        0      0        2 
  25  chr25_29697125     AOna    A    T        0      0        2 
  25  chr25_29697125     ASom    A    T        0      0        2 
  25  chr25_29697125     HCab    A    T        0      0        2 
  25  chr25_29697125     HPrz    A    T        0      0        2 
  25  chr25_29697125     ZBoe    A    T      0.5      1        2 
  25  chr25_29697125     ZGre    A    T        0      0        2 
  25  chr25_29697125     ZHar    A    T        0      0        2 
  25  chr25_29697125   Sample    A    T        0      0        2 
  25  chr25_29698666     AAsi    T    C        0      0        2 
  25  chr25_29698666     AKia    T    C        0      0        2 
  25  chr25_29698666     AOna    T    C        0      0        2 
  25  chr25_29698666     ASom    T    C        0      0        2 
  25  chr25_29698666     HCab    T    C        0      0        2 
  25  chr25_29698666     HPrz    T    C        0      0        2 
  25  chr25_29698666     ZBoe    T    C        0      0        2 
  25  chr25_29698666     ZGre    T    C      0.5      1        2 
  25  chr25_29698666     ZHar    T    C        0      0        2 
  25  chr25_29698666   Sample    T    C        0      0        2 
  25  chr25_29700749     AAsi    A    G        0      0        2 
  25  chr25_29700749     AKia    A    G        0      0        2 
  25  chr25_29700749     AOna    A    G        0      0        2 
  25  chr25_29700749     ASom    A    G        0      0        2 
  25  chr25_29700749     HCab    A    G        0      0        2 
  25  chr25_29700749     HPrz    A    G        0      0        2 
  25  chr25_29700749     ZBoe    A    G        0      0        2 
  25  chr25_29700749     ZGre    A    G        0      0        2 
  25  chr25_29700749     ZHar    A    G        1      2        2 
  25  chr25_29700749   Sample    A    G        0      0        2 
  25  chr25_29707077     AAsi    A    G        0      0        2 
  25  chr25_29707077     AKia    A    G        0      0        2 
  25  chr25_29707077     AOna    A    G        0      0        2 
  25  chr25_29707077     ASom    A    G        0      0        2 
  25  chr25_29707077     HCab    A    G        0      0        2 
  25  chr25_29707077     HPrz    A    G        0      0        2 
  25  chr25_29707077     ZBoe    A    G        0      0        2 
  25  chr25_29707077     ZGre    A    G      0.5      1        2 
  25  chr25_29707077     ZHar    A    G        0      0        2 
  25  chr25_29707077   Sample    A    G        0      0        2 
  25  chr25_29707688     AAsi    T    C        0      0        2 
  25  chr25_29707688     AKia    T    C        0      0        2 
  25  chr25_29707688     AOna    T    C        0      0        2 
  25  chr25_29707688     ASom    T    C        0      0        2 
  25  chr25_29707688     HCab    T    C        0      0        2 
  25  chr25_29707688     HPrz    T    C        0      0        2 
  25  chr25_29707688     ZBoe    T    C        1      2        2 
  25  chr25_29707688     ZGre    T    C        0      0        2 
  25  chr25_29707688     ZHar    T    C        0      0        2 
  25  chr25_29707688   Sample    T    C        0      0        2 
  25  chr25_29716580     AAsi    T    C        0      0        2 
  25  chr25_29716580     AKia    T    C        0      0        2 
  25  chr25_29716580     AOna    T    C        0      0        2 
  25  chr25_29716580     ASom    T    C        0      0        2 
  25  chr25_29716580     HCab    T    C        1      2        2 
  25  chr25_29716580     HPrz    T    C        1      2        2 
  25  chr25_29716580     ZBoe    T    C        0      0        2 
  25  chr25_29716580     ZGre    T    C        0      0        2 
  25  chr25_29716580     ZHar    T    C        0      0        2 
  25  chr25_29716580   Sample    T    C        0      0        2 
  25  chr25_29718026     AAsi    T    C        0      0        2 
  25  chr25_29718026     AKia    T    C        0      0        2 
  25  chr25_29718026     AOna    T    C        0      0        2 
  25  chr25_29718026     ASom    T    C        0      0        2 
  25  chr25_29718026     HCab    T    C        0      0        2 
  25  chr25_29718026     HPrz    T    C        0      0        2 
  25  chr25_29718026     ZBoe    T    C        0      0        2 
  25  chr25_29718026     ZGre    T    C        1      2        2 
  25  chr25_29718026     ZHar    T    C        0      0        2 
  25  chr25_29718026   Sample    T    C        0      0        2 
  25  chr25_29724302     AAsi    G    A        1      2        2 
  25  chr25_29724302     AKia    G    A        0      0        2 
  25  chr25_29724302     AOna    G    A        0      0        2 
  25  chr25_29724302     ASom    G    A      0.5      1        2 
  25  chr25_29724302     HCab    G    A        0      0        2 
  25  chr25_29724302     HPrz    G    A        0      0        2 
  25  chr25_29724302     ZBoe    G    A        0      0        2 
  25  chr25_29724302     ZGre    G    A        0      0        2 
  25  chr25_29724302     ZHar    G    A        0      0        2 
  25  chr25_29724302   Sample    G    A        1      2        2 
  25  chr25_29732949     AAsi    T    C        0      0        2 
  25  chr25_29732949     AKia    T    C        0      0        2 
  25  chr25_29732949     AOna    T    C        0      0        2 
  25  chr25_29732949     ASom    T    C        0      0        2 
  25  chr25_29732949     HCab    T    C        1      2        2 
  25  chr25_29732949     HPrz    T    C        1      2        2 
  25  chr25_29732949     ZBoe    T    C        0      0        2 
  25  chr25_29732949     ZGre    T    C        0      0        2 
  25  chr25_29732949     ZHar    T    C        0      0        2 
  25  chr25_29732949   Sample    T    C        0      0        2 
  25  chr25_29734395     AAsi    T    G        0      0        2 
  25  chr25_29734395     AKia    T    G        0      0        2 
  25  chr25_29734395     AOna    T    G        0      0        2 
  25  chr25_29734395     ASom    T    G        0      0        2 
  25  chr25_29734395     HCab    T    G        0      0        2 
  25  chr25_29734395     HPrz    T    G        0      0        2 
  25  chr25_29734395     ZBoe    T    G        0      0        2 
  25  chr25_29734395     ZGre    T    G      0.5      1        2 
  25  chr25_29734395     ZHar    T    G        0      0        2 
  25  chr25_29734395   Sample    T    G        0      0        2 
  25  chr25_29744344     AAsi    T    C        0      0        2 
  25  chr25_29744344     AKia    T    C        0      0        2 
  25  chr25_29744344     AOna    T    C        0      0        2 
  25  chr25_29744344     ASom    T    C        0      0        2 
  25  chr25_29744344     HCab    T    C        0      0        2 
  25  chr25_29744344     HPrz    T    C      0.5      1        2 
  25  chr25_29744344     ZBoe    T    C        0      0        2 
  25  chr25_29744344     ZGre    T    C        0      0        2 
  25  chr25_29744344     ZHar    T    C        0      0        2 
  25  chr25_29744344   Sample    T    C        0      0        2 
  25  chr25_29749885     AAsi    A    C        1      2        2 
  25  chr25_29749885     AKia    A    C        0      0        2 
  25  chr25_29749885     AOna    A    C        0      0        2 
  25  chr25_29749885     ASom    A    C        1      2        2 
  25  chr25_29749885     HCab    A    C        0      0        2 
  25  chr25_29749885     HPrz    A    C        0      0        2 
  25  chr25_29749885     ZBoe    A    C        0      0        2 
  25  chr25_29749885     ZGre    A    C        0      0        2 
  25  chr25_29749885     ZHar    A    C        0      0        2 
  25  chr25_29749885   Sample    A    C        1      2        2 
  25  chr25_29754250     AAsi    C    T        0      0        2 
  25  chr25_29754250     AKia    C    T        0      0        2 
  25  chr25_29754250     AOna    C    T        0      0        2 
  25  chr25_29754250     ASom    C    T        0      0        2 
  25  chr25_29754250     HCab    C    T        0      0        2 
  25  chr25_29754250     HPrz    C    T        0      0        2 
  25  chr25_29754250     ZBoe    C    T        1      2        2 
  25  chr25_29754250     ZGre    C    T        0      0        2 
  25  chr25_29754250     ZHar    C    T        0      0        2 
  25  chr25_29754250   Sample    C    T        0      0        2 
  25  chr25_29756294     AAsi    A    C      0.5      1        2 
  25  chr25_29756294     AKia    A    C        0      0        2 
  25  chr25_29756294     AOna    A    C        0      0        2 
  25  chr25_29756294     ASom    A    C        0      0        2 
  25  chr25_29756294     HCab    A    C        0      0        2 
  25  chr25_29756294     HPrz    A    C        0      0        2 
  25  chr25_29756294     ZBoe    A    C        0      0        2 
  25  chr25_29756294     ZGre    A    C        0      0        2 
  25  chr25_29756294     ZHar    A    C        0      0        2 
  25  chr25_29756294   Sample    A    C        0      0        2 
  25  chr25_29769433     AAsi    C    G        0      0        2 
  25  chr25_29769433     AKia    C    G        0      0        2 
  25  chr25_29769433     AOna    C    G        0      0        2 
  25  chr25_29769433     ASom    C    G        0      0        2 
  25  chr25_29769433     HCab    C    G        0      0        2 
  25  chr25_29769433     HPrz    C    G        0      0        2 
  25  chr25_29769433     ZBoe    C    G        0      0        2 
  25  chr25_29769433     ZGre    C    G        1      2        2 
  25  chr25_29769433     ZHar    C    G        0      0        2 
  25  chr25_29769433   Sample    C    G        0      0        2 
  25  chr25_29770529     AAsi    T    C        0      0        2 
  25  chr25_29770529     AKia    T    C        0      0        2 
  25  chr25_29770529     AOna    T    C        0      0        2 
  25  chr25_29770529     ASom    T    C        0      0        2 
  25  chr25_29770529     HCab    T    C        1      2        2 
  25  chr25_29770529     HPrz    T    C        1      2        2 
  25  chr25_29770529     ZBoe    T    C        0      0        2 
  25  chr25_29770529     ZGre    T    C        0      0        2 
  25  chr25_29770529     ZHar    T    C        0      0        2 
  25  chr25_29770529   Sample    T    C        0      0        2 
  25  chr25_29776687     AAsi    T    A        0      0        2 
  25  chr25_29776687     AKia    T    A        0      0        2 
  25  chr25_29776687     AOna    T    A        0      0        2 
  25  chr25_29776687     ASom    T    A        0      0        2 
  25  chr25_29776687     HCab    T    A        0      0        2 
  25  chr25_29776687     HPrz    T    A        0      0        2 
  25  chr25_29776687     ZBoe    T    A        0      0        2 
  25  chr25_29776687     ZGre    T    A        1      2        2 
  25  chr25_29776687     ZHar    T    A        1      2        2 
  25  chr25_29776687   Sample    T    A        0      0        2 
  25  chr25_29780177     AAsi    G    C        0      0        2 
  25  chr25_29780177     AKia    G    C        1      2        2 
  25  chr25_29780177     AOna    G    C        1      2        2 
  25  chr25_29780177     ASom    G    C        0      0        2 
  25  chr25_29780177     HCab    G    C        0      0        2 
  25  chr25_29780177     HPrz    G    C        0      0        2 
  25  chr25_29780177     ZBoe    G    C        0      0        2 
  25  chr25_29780177     ZGre    G    C        0      0        2 
  25  chr25_29780177     ZHar    G    C        0      0        2 
  25  chr25_29780177   Sample    G    C        0      0        2 
  25  chr25_29790382     AAsi    C    G        0      0        2 
  25  chr25_29790382     AKia    C    G        0      0        2 
  25  chr25_29790382     AOna    C    G        0      0        2 
  25  chr25_29790382     ASom    C    G        0      0        2 
  25  chr25_29790382     HCab    C    G        0      0        2 
  25  chr25_29790382     HPrz    C    G        0      0        2 
  25  chr25_29790382     ZBoe    C    G        1      2        2 
  25  chr25_29790382     ZGre    C    G        0      0        2 
  25  chr25_29790382     ZHar    C    G        0      0        2 
  25  chr25_29790382   Sample    C    G        0      0        2 
  25  chr25_29796319     AAsi    T    C        0      0        2 
  25  chr25_29796319     AKia    T    C        0      0        2 
  25  chr25_29796319     AOna    T    C      0.5      1        2 
  25  chr25_29796319     ASom    T    C        0      0        2 
  25  chr25_29796319     HCab    T    C        0      0        2 
  25  chr25_29796319     HPrz    T    C        0      0        2 
  25  chr25_29796319     ZBoe    T    C        1      2        2 
  25  chr25_29796319     ZGre    T    C        1      2        2 
  25  chr25_29796319     ZHar    T    C        1      2        2 
  25  chr25_29796319   Sample    T    C        0      0        2 
  25  chr25_29796507     AAsi    T    C        0      0        2 
  25  chr25_29796507     AKia    T    C        0      0        2 
  25  chr25_29796507     AOna    T    C        0      0        2 
  25  chr25_29796507     ASom    T    C        0      0        2 
  25  chr25_29796507     HCab    T    C      0.5      1        2 
  25  chr25_29796507     HPrz    T    C        0      0        2 
  25  chr25_29796507     ZBoe    T    C        0      0        2 
  25  chr25_29796507     ZGre    T    C        0      0        2 
  25  chr25_29796507     ZHar    T    C        0      0        2 
  25  chr25_29796507   Sample    T    C        0      0        2 
  25  chr25_29805016     AAsi    G    A        0      0        2 
  25  chr25_29805016     AKia    G    A        0      0        2 
  25  chr25_29805016     AOna    G    A        0      0        2 
  25  chr25_29805016     ASom    G    A        0      0        2 
  25  chr25_29805016     HCab    G    A        1      2        2 
  25  chr25_29805016     HPrz    G    A        1      2        2 
  25  chr25_29805016     ZBoe    G    A        0      0        2 
  25  chr25_29805016     ZGre    G    A        0      0        2 
  25  chr25_29805016     ZHar    G    A        0      0        2 
  25  chr25_29805016   Sample    G    A        0      0        2 
  25  chr25_29809017     AAsi    T    C        0      0        2 
  25  chr25_29809017     AKia    T    C        0      0        2 
  25  chr25_29809017     AOna    T    C        0      0        2 
  25  chr25_29809017     ASom    T    C        0      0        2 
  25  chr25_29809017     HCab    T    C        1      2        2 
  25  chr25_29809017     HPrz    T    C        1      2        2 
  25  chr25_29809017     ZBoe    T    C        0      0        2 
  25  chr25_29809017     ZGre    T    C        0      0        2 
  25  chr25_29809017     ZHar    T    C        0      0        2 
  25  chr25_29809017   Sample    T    C        0      0        2 
  25  chr25_29812083     AAsi    T    C        0      0        2 
  25  chr25_29812083     AKia    T    C        0      0        2 
  25  chr25_29812083     AOna    T    C        0      0        2 
  25  chr25_29812083     ASom    T    C        0      0        2 
  25  chr25_29812083     HCab    T    C        1      2        2 
  25  chr25_29812083     HPrz    T    C        1      2        2 
  25  chr25_29812083     ZBoe    T    C        0      0        2 
  25  chr25_29812083     ZGre    T    C        0      0        2 
  25  chr25_29812083     ZHar    T    C        0      0        2 
  25  chr25_29812083   Sample    T    C        0      0        2 
  25  chr25_29812544     AAsi    T    C        0      0        2 
  25  chr25_29812544     AKia    T    C        0      0        2 
  25  chr25_29812544     AOna    T    C        0      0        2 
  25  chr25_29812544     ASom    T    C        0      0        2 
  25  chr25_29812544     HCab    T    C        1      2        2 
  25  chr25_29812544     HPrz    T    C        1      2        2 
  25  chr25_29812544     ZBoe    T    C        0      0        2 
  25  chr25_29812544     ZGre    T    C        0      0        2 
  25  chr25_29812544     ZHar    T    C        0      0        2 
  25  chr25_29812544   Sample    T    C        0      0        2 
  25  chr25_29821194     AAsi    G    A        0      0        2 
  25  chr25_29821194     AKia    G    A        0      0        2 
  25  chr25_29821194     AOna    G    A        1      2        2 
  25  chr25_29821194     ASom    G    A        0      0        2 
  25  chr25_29821194     HCab    G    A        0      0        2 
  25  chr25_29821194     HPrz    G    A        0      0        2 
  25  chr25_29821194     ZBoe    G    A        0      0        2 
  25  chr25_29821194     ZGre    G    A        0      0        2 
  25  chr25_29821194     ZHar    G    A        0      0        2 
  25  chr25_29821194   Sample    G    A        0      0        2 
  25  chr25_29825158     AAsi    T    C        0      0        2 
  25  chr25_29825158     AKia    T    C        0      0        2 
  25  chr25_29825158     AOna    T    C        0      0        2 
  25  chr25_29825158     ASom    T    C        1      2        2 
  25  chr25_29825158     HCab    T    C        0      0        2 
  25  chr25_29825158     HPrz    T    C        0      0        2 
  25  chr25_29825158     ZBoe    T    C        0      0        2 
  25  chr25_29825158     ZGre    T    C        0      0        2 
  25  chr25_29825158     ZHar    T    C        0      0        2 
  25  chr25_29825158   Sample    T    C        0      0        2 
  25  chr25_29828279     AAsi    G    T        0      0        2 
  25  chr25_29828279     AKia    G    T        0      0        2 
  25  chr25_29828279     AOna    G    T        0      0        2 
  25  chr25_29828279     ASom    G    T        0      0        2 
  25  chr25_29828279     HCab    G    T        1      2        2 
  25  chr25_29828279     HPrz    G    T        1      2        2 
  25  chr25_29828279     ZBoe    G    T        0      0        2 
  25  chr25_29828279     ZGre    G    T        0      0        2 
  25  chr25_29828279     ZHar    G    T        0      0        2 
  25  chr25_29828279   Sample    G    T        0      0        2 
  25  chr25_29836852     AAsi    T    C        0      0        2 
  25  chr25_29836852     AKia    T    C        0      0        2 
  25  chr25_29836852     AOna    T    C        0      0        2 
  25  chr25_29836852     ASom    T    C        0      0        2 
  25  chr25_29836852     HCab    T    C        0      0        2 
  25  chr25_29836852     HPrz    T    C        0      0        2 
  25  chr25_29836852     ZBoe    T    C        0      0        2 
  25  chr25_29836852     ZGre    T    C        0      0        2 
  25  chr25_29836852     ZHar    T    C      0.5      1        2 
  25  chr25_29836852   Sample    T    C        0      0        2 
  25  chr25_29847563     AAsi    C    T        0      0        2 
  25  chr25_29847563     AKia    C    T        0      0        2 
  25  chr25_29847563     AOna    C    T        0      0        2 
  25  chr25_29847563     ASom    C    T        0      0        2 
  25  chr25_29847563     HCab    C    T        1      2        2 
  25  chr25_29847563     HPrz    C    T        1      2        2 
  25  chr25_29847563     ZBoe    C    T        0      0        2 
  25  chr25_29847563     ZGre    C    T        0      0        2 
  25  chr25_29847563     ZHar    C    T        0      0        2 
  25  chr25_29847563   Sample    C    T        0      0        2 
  25  chr25_29848235     AAsi    G    A        0      0        2 
  25  chr25_29848235     AKia    G    A        0      0        2 
  25  chr25_29848235     AOna    G    A        0      0        2 
  25  chr25_29848235     ASom    G    A        0      0        2 
  25  chr25_29848235     HCab    G    A        1      2        2 
  25  chr25_29848235     HPrz    G    A        1      2        2 
  25  chr25_29848235     ZBoe    G    A        0      0        2 
  25  chr25_29848235     ZGre    G    A        0      0        2 
  25  chr25_29848235     ZHar    G    A        0      0        2 
  25  chr25_29848235   Sample    G    A        0      0        2 
  25  chr25_29853239     AAsi    A    C        0      0        2 
  25  chr25_29853239     AKia    A    C        0      0        2 
  25  chr25_29853239     AOna    A    C        0      0        2 
  25  chr25_29853239     ASom    A    C        0      0        2 
  25  chr25_29853239     HCab    A    C        0      0        2 
  25  chr25_29853239     HPrz    A    C        0      0        2 
  25  chr25_29853239     ZBoe    A    C        0      0        2 
  25  chr25_29853239     ZGre    A    C      0.5      1        2 
  25  chr25_29853239     ZHar    A    C        0      0        2 
  25  chr25_29853239   Sample    A    C        0      0        2 
  25  chr25_29853273     AAsi    C    T        0      0        2 
  25  chr25_29853273     AKia    C    T        0      0        2 
  25  chr25_29853273     AOna    C    T        0      0        2 
  25  chr25_29853273     ASom    C    T        0      0        2 
  25  chr25_29853273     HCab    C    T        1      2        2 
  25  chr25_29853273     HPrz    C    T        1      2        2 
  25  chr25_29853273     ZBoe    C    T        1      2        2 
  25  chr25_29853273     ZGre    C    T        0      0        2 
  25  chr25_29853273     ZHar    C    T        1      2        2 
  25  chr25_29853273   Sample    C    T        0      0        2 
  25  chr25_29855626     AAsi    A    C        0      0        2 
  25  chr25_29855626     AKia    A    C        0      0        2 
  25  chr25_29855626     AOna    A    C        0      0        2 
  25  chr25_29855626     ASom    A    C        0      0        2 
  25  chr25_29855626     HCab    A    C        1      2        2 
  25  chr25_29855626     HPrz    A    C        1      2        2 
  25  chr25_29855626     ZBoe    A    C        0      0        2 
  25  chr25_29855626     ZGre    A    C        0      0        2 
  25  chr25_29855626     ZHar    A    C        0      0        2 
  25  chr25_29855626   Sample    A    C        0      0        2 
  25  chr25_29874153     AAsi    G    A        0      0        2 
  25  chr25_29874153     AKia    G    A        0      0        2 
  25  chr25_29874153     AOna    G    A        0      0        2 
  25  chr25_29874153     ASom    G    A        0      0        2 
  25  chr25_29874153     HCab    G    A      0.5      1        2 
  25  chr25_29874153     HPrz    G    A        1      2        2 
  25  chr25_29874153     ZBoe    G    A        0      0        2 
  25  chr25_29874153     ZGre    G    A        0      0        2 
  25  chr25_29874153     ZHar    G    A        0      0        2 
  25  chr25_29874153   Sample    G    A        0      0        2 
  25  chr25_29888290     AAsi    G    C        0      0        2 
  25  chr25_29888290     AKia    G    C      0.5      1        2 
  25  chr25_29888290     AOna    G    C        0      0        2 
  25  chr25_29888290     ASom    G    C        0      0        2 
  25  chr25_29888290     HCab    G    C        0      0        2 
  25  chr25_29888290     HPrz    G    C        0      0        2 
  25  chr25_29888290     ZBoe    G    C        0      0        2 
  25  chr25_29888290     ZGre    G    C        0      0        2 
  25  chr25_29888290     ZHar    G    C        0      0        2 
  25  chr25_29888290   Sample    G    C        0      0        2 
  25  chr25_29892628     AAsi    C    T        0      0        2 
  25  chr25_29892628     AKia    C    T        0      0        2 
  25  chr25_29892628     AOna    C    T        1      2        2 
  25  chr25_29892628     ASom    C    T        0      0        2 
  25  chr25_29892628     HCab    C    T        0      0        2 
  25  chr25_29892628     HPrz    C    T        0      0        2 
  25  chr25_29892628     ZBoe    C    T        0      0        2 
  25  chr25_29892628     ZGre    C    T        0      0        2 
  25  chr25_29892628     ZHar    C    T        0      0        2 
  25  chr25_29892628   Sample    C    T        0      0        2 
  25  chr25_29895463     AAsi    T    C        0      0        2 
  25  chr25_29895463     AKia    T    C        0      0        2 
  25  chr25_29895463     AOna    T    C        0      0        2 
  25  chr25_29895463     ASom    T    C        0      0        2 
  25  chr25_29895463     HCab    T    C        0      0        2 
  25  chr25_29895463     HPrz    T    C        1      2        2 
  25  chr25_29895463     ZBoe    T    C        0      0        2 
  25  chr25_29895463     ZGre    T    C        0      0        2 
  25  chr25_29895463     ZHar    T    C        0      0        2 
  25  chr25_29895463   Sample    T    C        0      0        2 
  25  chr25_29896553     AAsi    G    A        0      0        2 
  25  chr25_29896553     AKia    G    A        0      0        2 
  25  chr25_29896553     AOna    G    A        0      0        2 
  25  chr25_29896553     ASom    G    A        0      0        2 
  25  chr25_29896553     HCab    G    A      0.5      1        2 
  25  chr25_29896553     HPrz    G    A        0      0        2 
  25  chr25_29896553     ZBoe    G    A        0      0        2 
  25  chr25_29896553     ZGre    G    A        0      0        2 
  25  chr25_29896553     ZHar    G    A        0      0        2 
  25  chr25_29896553   Sample    G    A        0      0        2 
  25  chr25_29910951     AAsi    C    T        0      0        2 
  25  chr25_29910951     AKia    C    T        0      0        2 
  25  chr25_29910951     AOna    C    T        0      0        2 
  25  chr25_29910951     ASom    C    T        0      0        2 
  25  chr25_29910951     HCab    C    T        0      0        2 
  25  chr25_29910951     HPrz    C    T        0      0        2 
  25  chr25_29910951     ZBoe    C    T        0      0        2 
  25  chr25_29910951     ZGre    C    T        0      0        2 
  25  chr25_29910951     ZHar    C    T      0.5      1        2 
  25  chr25_29910951   Sample    C    T        0      0        2 
  25  chr25_29911571     AAsi    G    C      0.5      1        2 
  25  chr25_29911571     AKia    G    C        0      0        2 
  25  chr25_29911571     AOna    G    C        0      0        2 
  25  chr25_29911571     ASom    G    C        0      0        2 
  25  chr25_29911571     HCab    G    C        0      0        2 
  25  chr25_29911571     HPrz    G    C        0      0        2 
  25  chr25_29911571     ZBoe    G    C        0      0        2 
  25  chr25_29911571     ZGre    G    C        0      0        2 
  25  chr25_29911571     ZHar    G    C        0      0        2 
  25  chr25_29911571   Sample    G    C        0      0        2 
  25  chr25_29913528     AAsi    A    G        0      0        2 
  25  chr25_29913528     AKia    A    G        0      0        2 
  25  chr25_29913528     AOna    A    G        0      0        2 
  25  chr25_29913528     ASom    A    G        0      0        2 
  25  chr25_29913528     HCab    A    G        0      0        2 
  25  chr25_29913528     HPrz    A    G        0      0        2 
  25  chr25_29913528     ZBoe    A    G        0      0        2 
  25  chr25_29913528     ZGre    A    G      0.5      1        2 
  25  chr25_29913528     ZHar    A    G        0      0        2 
  25  chr25_29913528   Sample    A    G        0      0        2 
  25  chr25_29915990     AAsi    A    T        0      0        2 
  25  chr25_29915990     AKia    A    T      0.5      1        2 
  25  chr25_29915990     AOna    A    T        0      0        2 
  25  chr25_29915990     ASom    A    T        0      0        2 
  25  chr25_29915990     HCab    A    T        0      0        2 
  25  chr25_29915990     HPrz    A    T        0      0        2 
  25  chr25_29915990     ZBoe    A    T        0      0        2 
  25  chr25_29915990     ZGre    A    T        0      0        2 
  25  chr25_29915990     ZHar    A    T        0      0        2 
  25  chr25_29915990   Sample    A    T        0      0        2 
  25  chr25_29916007     AAsi    T    C        1      2        2 
  25  chr25_29916007     AKia    T    C        0      0        2 
  25  chr25_29916007     AOna    T    C        0      0        2 
  25  chr25_29916007     ASom    T    C        1      2        2 
  25  chr25_29916007     HCab    T    C        0      0        2 
  25  chr25_29916007     HPrz    T    C        0      0        2 
  25  chr25_29916007     ZBoe    T    C        0      0        2 
  25  chr25_29916007     ZGre    T    C        0      0        2 
  25  chr25_29916007     ZHar    T    C        0      0        2 
  25  chr25_29916007   Sample    T    C        1      2        2 
  25  chr25_29921865     AAsi    A    C      0.5      1        2 
  25  chr25_29921865     AKia    A    C        0      0        2 
  25  chr25_29921865     AOna    A    C        0      0        2 
  25  chr25_29921865     ASom    A    C        0      0        2 
  25  chr25_29921865     HCab    A    C        0      0        2 
  25  chr25_29921865     HPrz    A    C        0      0        2 
  25  chr25_29921865     ZBoe    A    C        0      0        2 
  25  chr25_29921865     ZGre    A    C        0      0        2 
  25  chr25_29921865     ZHar    A    C        0      0        2 
  25  chr25_29921865   Sample    A    C        0      0        2 
  25  chr25_29923534     AAsi    C    T        0      0        2 
  25  chr25_29923534     AKia    C    T      0.5      1        2 
  25  chr25_29923534     AOna    C    T        0      0        2 
  25  chr25_29923534     ASom    C    T        0      0        2 
  25  chr25_29923534     HCab    C    T        0      0        2 
  25  chr25_29923534     HPrz    C    T        0      0        2 
  25  chr25_29923534     ZBoe    C    T        0      0        2 
  25  chr25_29923534     ZGre    C    T        0      0        2 
  25  chr25_29923534     ZHar    C    T        0      0        2 
  25  chr25_29923534   Sample    C    T        0      0        2 
  25  chr25_29929032     AAsi    A    C        0      0        2 
  25  chr25_29929032     AKia    A    C        0      0        2 
  25  chr25_29929032     AOna    A    C        0      0        2 
  25  chr25_29929032     ASom    A    C      0.5      1        2 
  25  chr25_29929032     HCab    A    C        0      0        2 
  25  chr25_29929032     HPrz    A    C        0      0        2 
  25  chr25_29929032     ZBoe    A    C        0      0        2 
  25  chr25_29929032     ZGre    A    C        0      0        2 
  25  chr25_29929032     ZHar    A    C        0      0        2 
  25  chr25_29929032   Sample    A    C        0      0        2 
  25  chr25_29955944     AAsi    G    A        0      0        2 
  25  chr25_29955944     AKia    G    A        0      0        2 
  25  chr25_29955944     AOna    G    A        0      0        2 
  25  chr25_29955944     ASom    G    A        0      0        2 
  25  chr25_29955944     HCab    G    A        0      0        2 
  25  chr25_29955944     HPrz    G    A        0      0        2 
  25  chr25_29955944     ZBoe    G    A        1      2        2 
  25  chr25_29955944     ZGre    G    A        0      0        2 
  25  chr25_29955944     ZHar    G    A      0.5      1        2 
  25  chr25_29955944   Sample    G    A        0      0        2 
  25  chr25_29957970     AAsi    T    C        0      0        2 
  25  chr25_29957970     AKia    T    C        1      2        2 
  25  chr25_29957970     AOna    T    C        1      2        2 
  25  chr25_29957970     ASom    T    C        0      0        2 
  25  chr25_29957970     HCab    T    C        0      0        2 
  25  chr25_29957970     HPrz    T    C        0      0        2 
  25  chr25_29957970     ZBoe    T    C        0      0        2 
  25  chr25_29957970     ZGre    T    C        0      0        2 
  25  chr25_29957970     ZHar    T    C        0      0        2 
  25  chr25_29957970   Sample    T    C        0      0        2 
  25  chr25_29959286     AAsi    T    C        0      0        2 
  25  chr25_29959286     AKia    T    C        0      0        2 
  25  chr25_29959286     AOna    T    C        0      0        2 
  25  chr25_29959286     ASom    T    C        0      0        2 
  25  chr25_29959286     HCab    T    C        0      0        2 
  25  chr25_29959286     HPrz    T    C        0      0        2 
  25  chr25_29959286     ZBoe    T    C        1      2        2 
  25  chr25_29959286     ZGre    T    C        1      2        2 
  25  chr25_29959286     ZHar    T    C      0.5      1        2 
  25  chr25_29959286   Sample    T    C        0      0        2 
  25  chr25_29960765     AAsi    A    C        0      0        2 
  25  chr25_29960765     AKia    A    C        0      0        2 
  25  chr25_29960765     AOna    A    C        0      0        2 
  25  chr25_29960765     ASom    A    C        0      0        2 
  25  chr25_29960765     HCab    A    C        0      0        2 
  25  chr25_29960765     HPrz    A    C        0      0        2 
  25  chr25_29960765     ZBoe    A    C        0      0        2 
  25  chr25_29960765     ZGre    A    C      0.5      1        2 
  25  chr25_29960765     ZHar    A    C        0      0        2 
  25  chr25_29960765   Sample    A    C        0      0        2 
  25  chr25_29962255     AAsi    C    T        0      0        2 
  25  chr25_29962255     AKia    C    T        0      0        2 
  25  chr25_29962255     AOna    C    T        0      0        2 
  25  chr25_29962255     ASom    C    T        0      0        2 
  25  chr25_29962255     HCab    C    T        1      2        2 
  25  chr25_29962255     HPrz    C    T        1      2        2 
  25  chr25_29962255     ZBoe    C    T        0      0        2 
  25  chr25_29962255     ZGre    C    T        0      0        2 
  25  chr25_29962255     ZHar    C    T        0      0        2 
  25  chr25_29962255   Sample    C    T        0      0        2 
  25  chr25_29975965     AAsi    A    G        0      0        2 
  25  chr25_29975965     AKia    A    G        0      0        2 
  25  chr25_29975965     AOna    A    G        0      0        2 
  25  chr25_29975965     ASom    A    G        0      0        2 
  25  chr25_29975965     HCab    A    G        0      0        2 
  25  chr25_29975965     HPrz    A    G        0      0        2 
  25  chr25_29975965     ZBoe    A    G        1      2        2 
  25  chr25_29975965     ZGre    A    G        0      0        2 
  25  chr25_29975965     ZHar    A    G        0      0        2 
  25  chr25_29975965   Sample    A    G        0      0        2 
  25  chr25_29986564     AAsi    T    C        1      2        2 
  25  chr25_29986564     AKia    T    C        0      0        2 
  25  chr25_29986564     AOna    T    C        0      0        2 
  25  chr25_29986564     ASom    T    C        1      2        2 
  25  chr25_29986564     HCab    T    C        0      0        2 
  25  chr25_29986564     HPrz    T    C        0      0        2 
  25  chr25_29986564     ZBoe    T    C        0      0        2 
  25  chr25_29986564     ZGre    T    C        0      0        2 
  25  chr25_29986564     ZHar    T    C        0      0        2 
  25  chr25_29986564   Sample    T    C        1      2        2 
  25  chr25_29988045     AAsi    G    A        0      0        2 
  25  chr25_29988045     AKia    G    A        0      0        2 
  25  chr25_29988045     AOna    G    A        0      0        2 
  25  chr25_29988045     ASom    G    A        0      0        2 
  25  chr25_29988045     HCab    G    A      0.5      1        2 
  25  chr25_29988045     HPrz    G    A        0      0        2 
  25  chr25_29988045     ZBoe    G    A        0      0        2 
  25  chr25_29988045     ZGre    G    A        0      0        2 
  25  chr25_29988045     ZHar    G    A        0      0        2 
  25  chr25_29988045   Sample    G    A        0      0        2 
  25  chr25_29990591     AAsi    C    T        0      0        2 
  25  chr25_29990591     AKia    C    T        1      2        2 
  25  chr25_29990591     AOna    C    T        0      0        2 
  25  chr25_29990591     ASom    C    T        0      0        2 
  25  chr25_29990591     HCab    C    T        1      2        2 
  25  chr25_29990591     HPrz    C    T        1      2        2 
  25  chr25_29990591     ZBoe    C    T        0      0        2 
  25  chr25_29990591     ZGre    C    T        0      0        2 
  25  chr25_29990591     ZHar    C    T        0      0        2 
  25  chr25_29990591   Sample    C    T        0      0        2 
  25  chr25_29994356     AAsi    G    A        0      0        2 
  25  chr25_29994356     AKia    G    A        0      0        2 
  25  chr25_29994356     AOna    G    A        0      0        2 
  25  chr25_29994356     ASom    G    A        0      0        2 
  25  chr25_29994356     HCab    G    A        0      0        2 
  25  chr25_29994356     HPrz    G    A        1      2        2 
  25  chr25_29994356     ZBoe    G    A        0      0        2 
  25  chr25_29994356     ZGre    G    A        0      0        2 
  25  chr25_29994356     ZHar    G    A        0      0        2 
  25  chr25_29994356   Sample    G    A        0      0        2 
  25  chr25_29997736     AAsi    G    A        1      2        2 
  25  chr25_29997736     AKia    G    A        1      2        2 
  25  chr25_29997736     AOna    G    A        1      2        2 
  25  chr25_29997736     ASom    G    A        1      2        2 
  25  chr25_29997736     HCab    G    A        0      0        2 
  25  chr25_29997736     HPrz    G    A        0      0        2 
  25  chr25_29997736     ZBoe    G    A        0      0        2 
  25  chr25_29997736     ZGre    G    A        0      0        2 
  25  chr25_29997736     ZHar    G    A        0      0        2 
  25  chr25_29997736   Sample    G    A        1      2        2 
  25  chr25_29998531     AAsi    T    C        0      0        2 
  25  chr25_29998531     AKia    T    C        0      0        2 
  25  chr25_29998531     AOna    T    C        0      0        2 
  25  chr25_29998531     ASom    T    C        0      0        2 
  25  chr25_29998531     HCab    T    C        0      0        2 
  25  chr25_29998531     HPrz    T    C        1      2        2 
  25  chr25_29998531     ZBoe    T    C        0      0        2 
  25  chr25_29998531     ZGre    T    C        0      0        2 
  25  chr25_29998531     ZHar    T    C        0      0        2 
  25  chr25_29998531   Sample    T    C        0      0        2 
  25  chr25_30000374     AAsi    T    C        0      0        2 
  25  chr25_30000374     AKia    T    C        0      0        2 
  25  chr25_30000374     AOna    T    C        0      0        2 
  25  chr25_30000374     ASom    T    C        0      0        2 
  25  chr25_30000374     HCab    T    C        0      0        2 
  25  chr25_30000374     HPrz    T    C        0      0        2 
  25  chr25_30000374     ZBoe    T    C        0      0        2 
  25  chr25_30000374     ZGre    T    C        0      0        2 
  25  chr25_30000374     ZHar    T    C        1      2        2 
  25  chr25_30000374   Sample    T    C        0      0        2 
  25  chr25_30005140     AAsi    C    G        0      0        2 
  25  chr25_30005140     AKia    C    G        0      0        2 
  25  chr25_30005140     AOna    C    G        0      0        2 
  25  chr25_30005140     ASom    C    G        1      2        2 
  25  chr25_30005140     HCab    C    G        0      0        2 
  25  chr25_30005140     HPrz    C    G        0      0        2 
  25  chr25_30005140     ZBoe    C    G        0      0        2 
  25  chr25_30005140     ZGre    C    G        0      0        2 
  25  chr25_30005140     ZHar    C    G        0      0        2 
  25  chr25_30005140   Sample    C    G        0      0        2 
  25  chr25_30013718     AAsi    A    G        0      0        2 
  25  chr25_30013718     AKia    A    G        0      0        2 
  25  chr25_30013718     AOna    A    G        0      0        2 
  25  chr25_30013718     ASom    A    G        0      0        2 
  25  chr25_30013718     HCab    A    G        1      2        2 
  25  chr25_30013718     HPrz    A    G        1      2        2 
  25  chr25_30013718     ZBoe    A    G        0      0        2 
  25  chr25_30013718     ZGre    A    G        0      0        2 
  25  chr25_30013718     ZHar    A    G        0      0        2 
  25  chr25_30013718   Sample    A    G        0      0        2 
  25  chr25_30017123     AAsi    T    A        0      0        2 
  25  chr25_30017123     AKia    T    A        0      0        2 
  25  chr25_30017123     AOna    T    A        0      0        2 
  25  chr25_30017123     ASom    T    A        0      0        2 
  25  chr25_30017123     HCab    T    A        0      0        2 
  25  chr25_30017123     HPrz    T    A        0      0        2 
  25  chr25_30017123     ZBoe    T    A        0      0        2 
  25  chr25_30017123     ZGre    T    A        0      0        2 
  25  chr25_30017123     ZHar    T    A        1      2        2 
  25  chr25_30017123   Sample    T    A        0      0        2 
  25  chr25_30021988     AAsi    G    A        1      2        2 
  25  chr25_30021988     AKia    G    A        0      0        2 
  25  chr25_30021988     AOna    G    A        0      0        2 
  25  chr25_30021988     ASom    G    A      0.5      1        2 
  25  chr25_30021988     HCab    G    A        0      0        2 
  25  chr25_30021988     HPrz    G    A        0      0        2 
  25  chr25_30021988     ZBoe    G    A        0      0        2 
  25  chr25_30021988     ZGre    G    A        0      0        2 
  25  chr25_30021988     ZHar    G    A        0      0        2 
  25  chr25_30021988   Sample    G    A        1      2        2 
  25  chr25_30022525     AAsi    A    G        1      2        2 
  25  chr25_30022525     AKia    A    G        0      0        2 
  25  chr25_30022525     AOna    A    G        0      0        2 
  25  chr25_30022525     ASom    A    G        1      2        2 
  25  chr25_30022525     HCab    A    G        0      0        2 
  25  chr25_30022525     HPrz    A    G        0      0        2 
  25  chr25_30022525     ZBoe    A    G        0      0        2 
  25  chr25_30022525     ZGre    A    G        0      0        2 
  25  chr25_30022525     ZHar    A    G        0      0        2 
  25  chr25_30022525   Sample    A    G        1      2        2 
  25  chr25_30023288     AAsi    T    C        0      0        2 
  25  chr25_30023288     AKia    T    C        0      0        2 
  25  chr25_30023288     AOna    T    C        0      0        2 
  25  chr25_30023288     ASom    T    C      0.5      1        2 
  25  chr25_30023288     HCab    T    C        0      0        2 
  25  chr25_30023288     HPrz    T    C        0      0        2 
  25  chr25_30023288     ZBoe    T    C        0      0        2 
  25  chr25_30023288     ZGre    T    C        0      0        2 
  25  chr25_30023288     ZHar    T    C        0      0        2 
  25  chr25_30023288   Sample    T    C        0      0        2 
  25  chr25_30029755     AAsi    G    A        0      0        2 
  25  chr25_30029755     AKia    G    A        0      0        2 
  25  chr25_30029755     AOna    G    A        0      0        2 
  25  chr25_30029755     ASom    G    A        0      0        2 
  25  chr25_30029755     HCab    G    A        0      0        2 
  25  chr25_30029755     HPrz    G    A        0      0        2 
  25  chr25_30029755     ZBoe    G    A        0      0        2 
  25  chr25_30029755     ZGre    G    A        0      0        2 
  25  chr25_30029755     ZHar    G    A      0.5      1        2 
  25  chr25_30029755   Sample    G    A        0      0        2 
  25  chr25_30037622     AAsi    G    A        0      0        2 
  25  chr25_30037622     AKia    G    A        1      2        2 
  25  chr25_30037622     AOna    G    A        0      0        2 
  25  chr25_30037622     ASom    G    A        0      0        2 
  25  chr25_30037622     HCab    G    A        0      0        2 
  25  chr25_30037622     HPrz    G    A        0      0        2 
  25  chr25_30037622     ZBoe    G    A        0      0        2 
  25  chr25_30037622     ZGre    G    A        0      0        2 
  25  chr25_30037622     ZHar    G    A        0      0        2 
  25  chr25_30037622   Sample    G    A        0      0        2 
  25  chr25_30041915     AAsi    T    C        0      0        2 
  25  chr25_30041915     AKia    T    C        0      0        2 
  25  chr25_30041915     AOna    T    C        0      0        2 
  25  chr25_30041915     ASom    T    C        0      0        2 
  25  chr25_30041915     HCab    T    C        0      0        2 
  25  chr25_30041915     HPrz    T    C        0      0        2 
  25  chr25_30041915     ZBoe    T    C        0      0        2 
  25  chr25_30041915     ZGre    T    C        1      2        2 
  25  chr25_30041915     ZHar    T    C        0      0        2 
  25  chr25_30041915   Sample    T    C        0      0        2 
  25  chr25_30052575     AAsi    A    G        0      0        2 
  25  chr25_30052575     AKia    A    G        0      0        2 
  25  chr25_30052575     AOna    A    G        0      0        2 
  25  chr25_30052575     ASom    A    G        0      0        2 
  25  chr25_30052575     HCab    A    G        0      0        2 
  25  chr25_30052575     HPrz    A    G        0      0        2 
  25  chr25_30052575     ZBoe    A    G      0.5      1        2 
  25  chr25_30052575     ZGre    A    G        0      0        2 
  25  chr25_30052575     ZHar    A    G        0      0        2 
  25  chr25_30052575   Sample    A    G        0      0        2 
  25  chr25_30057355     AAsi    T    C        0      0        2 
  25  chr25_30057355     AKia    T    C        0      0        2 
  25  chr25_30057355     AOna    T    C        0      0        2 
  25  chr25_30057355     ASom    T    C        0      0        2 
  25  chr25_30057355     HCab    T    C      0.5      1        2 
  25  chr25_30057355     HPrz    T    C        0      0        2 
  25  chr25_30057355     ZBoe    T    C        0      0        2 
  25  chr25_30057355     ZGre    T    C        0      0        2 
  25  chr25_30057355     ZHar    T    C        0      0        2 
  25  chr25_30057355   Sample    T    C        0      0        2 
  25  chr25_30065911     AAsi    C    A        0      0        2 
  25  chr25_30065911     AKia    C    A        0      0        2 
  25  chr25_30065911     AOna    C    A        0      0        2 
  25  chr25_30065911     ASom    C    A        0      0        2 
  25  chr25_30065911     HCab    C    A        0      0        2 
  25  chr25_30065911     HPrz    C    A        0      0        2 
  25  chr25_30065911     ZBoe    C    A        0      0        2 
  25  chr25_30065911     ZGre    C    A        1      2        2 
  25  chr25_30065911     ZHar    C    A        0      0        2 
  25  chr25_30065911   Sample    C    A        0      0        2 
  25  chr25_30077268     AAsi    C    T        0      0        2 
  25  chr25_30077268     AKia    C    T        0      0        2 
  25  chr25_30077268     AOna    C    T        0      0        2 
  25  chr25_30077268     ASom    C    T        0      0        2 
  25  chr25_30077268     HCab    C    T        1      2        2 
  25  chr25_30077268     HPrz    C    T        0      0        2 
  25  chr25_30077268     ZBoe    C    T        0      0        2 
  25  chr25_30077268     ZGre    C    T        0      0        2 
  25  chr25_30077268     ZHar    C    T        0      0        2 
  25  chr25_30077268   Sample    C    T        0      0        2 
  25  chr25_30083640     AAsi    C    T        0      0        2 
  25  chr25_30083640     AKia    C    T        0      0        2 
  25  chr25_30083640     AOna    C    T        0      0        2 
  25  chr25_30083640     ASom    C    T        0      0        2 
  25  chr25_30083640     HCab    C    T        0      0        2 
  25  chr25_30083640     HPrz    C    T        0      0        2 
  25  chr25_30083640     ZBoe    C    T      0.5      1        2 
  25  chr25_30083640     ZGre    C    T        0      0        2 
  25  chr25_30083640     ZHar    C    T        0      0        2 
  25  chr25_30083640   Sample    C    T        0      0        2 
  25  chr25_30085969     AAsi    T    C        0      0        2 
  25  chr25_30085969     AKia    T    C        0      0        2 
  25  chr25_30085969     AOna    T    C        0      0        2 
  25  chr25_30085969     ASom    T    C        1      2        2 
  25  chr25_30085969     HCab    T    C        0      0        2 
  25  chr25_30085969     HPrz    T    C        0      0        2 
  25  chr25_30085969     ZBoe    T    C        0      0        2 
  25  chr25_30085969     ZGre    T    C        0      0        2 
  25  chr25_30085969     ZHar    T    C        0      0        2 
  25  chr25_30085969   Sample    T    C        0      0        2 
  25  chr25_30089802     AAsi    A    G        0      0        2 
  25  chr25_30089802     AKia    A    G      0.5      1        2 
  25  chr25_30089802     AOna    A    G        0      0        2 
  25  chr25_30089802     ASom    A    G        0      0        2 
  25  chr25_30089802     HCab    A    G        1      2        2 
  25  chr25_30089802     HPrz    A    G        1      2        2 
  25  chr25_30089802     ZBoe    A    G        0      0        2 
  25  chr25_30089802     ZGre    A    G        0      0        2 
  25  chr25_30089802     ZHar    A    G        0      0        2 
  25  chr25_30089802   Sample    A    G        0      0        2 
  25  chr25_30090148     AAsi    G    T        0      0        2 
  25  chr25_30090148     AKia    G    T        0      0        2 
  25  chr25_30090148     AOna    G    T        0      0        2 
  25  chr25_30090148     ASom    G    T        0      0        2 
  25  chr25_30090148     HCab    G    T        1      2        2 
  25  chr25_30090148     HPrz    G    T        1      2        2 
  25  chr25_30090148     ZBoe    G    T        0      0        2 
  25  chr25_30090148     ZGre    G    T        0      0        2 
  25  chr25_30090148     ZHar    G    T        0      0        2 
  25  chr25_30090148   Sample    G    T        0      0        2 
  25  chr25_30090851     AAsi    T    C        0      0        2 
  25  chr25_30090851     AKia    T    C      0.5      1        2 
  25  chr25_30090851     AOna    T    C      0.5      1        2 
  25  chr25_30090851     ASom    T    C        0      0        2 
  25  chr25_30090851     HCab    T    C        0      0        2 
  25  chr25_30090851     HPrz    T    C        0      0        2 
  25  chr25_30090851     ZBoe    T    C        0      0        2 
  25  chr25_30090851     ZGre    T    C        0      0        2 
  25  chr25_30090851     ZHar    T    C        0      0        2 
  25  chr25_30090851   Sample    T    C        0      0        2 
  25  chr25_30092579     AAsi    T    C        0      0        2 
  25  chr25_30092579     AKia    T    C        0      0        2 
  25  chr25_30092579     AOna    T    C        0      0        2 
  25  chr25_30092579     ASom    T    C        0      0        2 
  25  chr25_30092579     HCab    T    C      0.5      1        2 
  25  chr25_30092579     HPrz    T    C        0      0        2 
  25  chr25_30092579     ZBoe    T    C        0      0        2 
  25  chr25_30092579     ZGre    T    C        0      0        2 
  25  chr25_30092579     ZHar    T    C        0      0        2 
  25  chr25_30092579   Sample    T    C        0      0        2 
  25  chr25_30095724     AAsi    A    G        0      0        2 
  25  chr25_30095724     AKia    A    G        0      0        2 
  25  chr25_30095724     AOna    A    G        0      0        2 
  25  chr25_30095724     ASom    A    G        0      0        2 
  25  chr25_30095724     HCab    A    G        0      0        2 
  25  chr25_30095724     HPrz    A    G        1      2        2 
  25  chr25_30095724     ZBoe    A    G        0      0        2 
  25  chr25_30095724     ZGre    A    G        0      0        2 
  25  chr25_30095724     ZHar    A    G        0      0        2 
  25  chr25_30095724   Sample    A    G        0      0        2 
  25  chr25_30100268     AAsi    A    G        0      0        2 
  25  chr25_30100268     AKia    A    G        0      0        2 
  25  chr25_30100268     AOna    A    G      0.5      1        2 
  25  chr25_30100268     ASom    A    G        0      0        2 
  25  chr25_30100268     HCab    A    G        0      0        2 
  25  chr25_30100268     HPrz    A    G        0      0        2 
  25  chr25_30100268     ZBoe    A    G        0      0        2 
  25  chr25_30100268     ZGre    A    G        0      0        2 
  25  chr25_30100268     ZHar    A    G        0      0        2 
  25  chr25_30100268   Sample    A    G        0      0        2 
  25  chr25_30103088     AAsi    A    G        0      0        2 
  25  chr25_30103088     AKia    A    G        0      0        2 
  25  chr25_30103088     AOna    A    G        0      0        2 
  25  chr25_30103088     ASom    A    G        0      0        2 
  25  chr25_30103088     HCab    A    G        1      2        2 
  25  chr25_30103088     HPrz    A    G        1      2        2 
  25  chr25_30103088     ZBoe    A    G        0      0        2 
  25  chr25_30103088     ZGre    A    G        0      0        2 
  25  chr25_30103088     ZHar    A    G        0      0        2 
  25  chr25_30103088   Sample    A    G        0      0        2 
  25  chr25_30103117     AAsi    T    G        0      0        2 
  25  chr25_30103117     AKia    T    G        0      0        2 
  25  chr25_30103117     AOna    T    G        0      0        2 
  25  chr25_30103117     ASom    T    G        0      0        2 
  25  chr25_30103117     HCab    T    G        0      0        2 
  25  chr25_30103117     HPrz    T    G        1      2        2 
  25  chr25_30103117     ZBoe    T    G        0      0        2 
  25  chr25_30103117     ZGre    T    G        0      0        2 
  25  chr25_30103117     ZHar    T    G        0      0        2 
  25  chr25_30103117   Sample    T    G        0      0        2 
  25  chr25_30103335     AAsi    T    C        0      0        2 
  25  chr25_30103335     AKia    T    C      0.5      1        2 
  25  chr25_30103335     AOna    T    C      0.5      1        2 
  25  chr25_30103335     ASom    T    C        0      0        2 
  25  chr25_30103335     HCab    T    C        0      0        2 
  25  chr25_30103335     HPrz    T    C        0      0        2 
  25  chr25_30103335     ZBoe    T    C        0      0        2 
  25  chr25_30103335     ZGre    T    C        0      0        2 
  25  chr25_30103335     ZHar    T    C        0      0        2 
  25  chr25_30103335   Sample    T    C        0      0        2 
  25  chr25_30106352     AAsi    C    G        0      0        2 
  25  chr25_30106352     AKia    C    G        0      0        2 
  25  chr25_30106352     AOna    C    G        0      0        2 
  25  chr25_30106352     ASom    C    G        0      0        2 
  25  chr25_30106352     HCab    C    G        1      2        2 
  25  chr25_30106352     HPrz    C    G        1      2        2 
  25  chr25_30106352     ZBoe    C    G        0      0        2 
  25  chr25_30106352     ZGre    C    G        0      0        2 
  25  chr25_30106352     ZHar    C    G        0      0        2 
  25  chr25_30106352   Sample    C    G        0      0        2 
  25  chr25_30107852     AAsi    C    G        0      0        2 
  25  chr25_30107852     AKia    C    G        0      0        2 
  25  chr25_30107852     AOna    C    G        0      0        2 
  25  chr25_30107852     ASom    C    G        0      0        2 
  25  chr25_30107852     HCab    C    G        0      0        2 
  25  chr25_30107852     HPrz    C    G        0      0        2 
  25  chr25_30107852     ZBoe    C    G        0      0        2 
  25  chr25_30107852     ZGre    C    G        1      2        2 
  25  chr25_30107852     ZHar    C    G        0      0        2 
  25  chr25_30107852   Sample    C    G        0      0        2 
  25  chr25_30113017     AAsi    T    C        0      0        2 
  25  chr25_30113017     AKia    T    C        0      0        2 
  25  chr25_30113017     AOna    T    C      0.5      1        2 
  25  chr25_30113017     ASom    T    C        0      0        2 
  25  chr25_30113017     HCab    T    C        0      0        2 
  25  chr25_30113017     HPrz    T    C        0      0        2 
  25  chr25_30113017     ZBoe    T    C        0      0        2 
  25  chr25_30113017     ZGre    T    C        0      0        2 
  25  chr25_30113017     ZHar    T    C        0      0        2 
  25  chr25_30113017   Sample    T    C        0      0        2 
  25  chr25_30117959     AAsi    A    C        0      0        2 
  25  chr25_30117959     AKia    A    C        0      0        2 
  25  chr25_30117959     AOna    A    C        0      0        2 
  25  chr25_30117959     ASom    A    C        0      0        2 
  25  chr25_30117959     HCab    A    C        0      0        2 
  25  chr25_30117959     HPrz    A    C        0      0        2 
  25  chr25_30117959     ZBoe    A    C      0.5      1        2 
  25  chr25_30117959     ZGre    A    C        0      0        2 
  25  chr25_30117959     ZHar    A    C        0      0        2 
  25  chr25_30117959   Sample    A    C        0      0        2 
  25  chr25_30120659     AAsi    A    G        0      0        2 
  25  chr25_30120659     AKia    A    G        0      0        2 
  25  chr25_30120659     AOna    A    G        0      0        2 
  25  chr25_30120659     ASom    A    G        0      0        2 
  25  chr25_30120659     HCab    A    G        1      2        2 
  25  chr25_30120659     HPrz    A    G        1      2        2 
  25  chr25_30120659     ZBoe    A    G        0      0        2 
  25  chr25_30120659     ZGre    A    G        0      0        2 
  25  chr25_30120659     ZHar    A    G        0      0        2 
  25  chr25_30120659   Sample    A    G        0      0        2 
  25  chr25_30132855     AAsi    A    G        0      0        2 
  25  chr25_30132855     AKia    A    G        0      0        2 
  25  chr25_30132855     AOna    A    G        0      0        2 
  25  chr25_30132855     ASom    A    G        0      0        2 
  25  chr25_30132855     HCab    A    G        0      0        2 
  25  chr25_30132855     HPrz    A    G        0      0        2 
  25  chr25_30132855     ZBoe    A    G        0      0        2 
  25  chr25_30132855     ZGre    A    G        0      0        2 
  25  chr25_30132855     ZHar    A    G        1      2        2 
  25  chr25_30132855   Sample    A    G        0      0        2 
  25  chr25_30142586     AAsi    T    C        0      0        2 
  25  chr25_30142586     AKia    T    C        0      0        2 
  25  chr25_30142586     AOna    T    C        0      0        2 
  25  chr25_30142586     ASom    T    C        0      0        2 
  25  chr25_30142586     HCab    T    C        0      0        2 
  25  chr25_30142586     HPrz    T    C        0      0        2 
  25  chr25_30142586     ZBoe    T    C        0      0        2 
  25  chr25_30142586     ZGre    T    C        1      2        2 
  25  chr25_30142586     ZHar    T    C        0      0        2 
  25  chr25_30142586   Sample    T    C        0      0        2 
  25  chr25_30143760     AAsi    T    C        0      0        2 
  25  chr25_30143760     AKia    T    C        0      0        2 
  25  chr25_30143760     AOna    T    C      0.5      1        2 
  25  chr25_30143760     ASom    T    C        0      0        2 
  25  chr25_30143760     HCab    T    C        0      0        2 
  25  chr25_30143760     HPrz    T    C        0      0        2 
  25  chr25_30143760     ZBoe    T    C        0      0        2 
  25  chr25_30143760     ZGre    T    C        0      0        2 
  25  chr25_30143760     ZHar    T    C        0      0        2 
  25  chr25_30143760   Sample    T    C        0      0        2 
  25  chr25_30144035     AAsi    A    G        0      0        2 
  25  chr25_30144035     AKia    A    G        0      0        2 
  25  chr25_30144035     AOna    A    G        0      0        2 
  25  chr25_30144035     ASom    A    G        0      0        2 
  25  chr25_30144035     HCab    A    G        0      0        2 
  25  chr25_30144035     HPrz    A    G        0      0        2 
  25  chr25_30144035     ZBoe    A    G        0      0        2 
  25  chr25_30144035     ZGre    A    G        0      0        2 
  25  chr25_30144035     ZHar    A    G        1      2        2 
  25  chr25_30144035   Sample    A    G        1      2        2 
  25  chr25_30157863     AAsi    A    G        0      0        2 
  25  chr25_30157863     AKia    A    G        1      2        2 
  25  chr25_30157863     AOna    A    G      0.5      1        2 
  25  chr25_30157863     ASom    A    G        0      0        2 
  25  chr25_30157863     HCab    A    G        0      0        2 
  25  chr25_30157863     HPrz    A    G        0      0        2 
  25  chr25_30157863     ZBoe    A    G        0      0        2 
  25  chr25_30157863     ZGre    A    G        0      0        2 
  25  chr25_30157863     ZHar    A    G        0      0        2 
  25  chr25_30157863   Sample    A    G        0      0        2 
  25  chr25_30159477     AAsi    T    C        0      0        2 
  25  chr25_30159477     AKia    T    C        0      0        2 
  25  chr25_30159477     AOna    T    C        0      0        2 
  25  chr25_30159477     ASom    T    C        0      0        2 
  25  chr25_30159477     HCab    T    C        0      0        2 
  25  chr25_30159477     HPrz    T    C        0      0        2 
  25  chr25_30159477     ZBoe    T    C      0.5      1        2 
  25  chr25_30159477     ZGre    T    C        0      0        2 
  25  chr25_30159477     ZHar    T    C        0      0        2 
  25  chr25_30159477   Sample    T    C        0      0        2 
  25  chr25_30163987     AAsi    C    T        0      0        2 
  25  chr25_30163987     AKia    C    T        0      0        2 
  25  chr25_30163987     AOna    C    T        0      0        2 
  25  chr25_30163987     ASom    C    T        0      0        2 
  25  chr25_30163987     HCab    C    T        0      0        2 
  25  chr25_30163987     HPrz    C    T        0      0        2 
  25  chr25_30163987     ZBoe    C    T        0      0        2 
  25  chr25_30163987     ZGre    C    T        0      0        2 
  25  chr25_30163987     ZHar    C    T        1      2        2 
  25  chr25_30163987   Sample    C    T        0      0        2 
  25  chr25_30166729     AAsi    T    C        0      0        2 
  25  chr25_30166729     AKia    T    C        0      0        2 
  25  chr25_30166729     AOna    T    C        0      0        2 
  25  chr25_30166729     ASom    T    C        0      0        2 
  25  chr25_30166729     HCab    T    C        1      2        2 
  25  chr25_30166729     HPrz    T    C        1      2        2 
  25  chr25_30166729     ZBoe    T    C        0      0        2 
  25  chr25_30166729     ZGre    T    C        0      0        2 
  25  chr25_30166729     ZHar    T    C        0      0        2 
  25  chr25_30166729   Sample    T    C        0      0        2 
  25  chr25_30174025     AAsi    A    G        0      0        2 
  25  chr25_30174025     AKia    A    G        1      2        2 
  25  chr25_30174025     AOna    A    G        1      2        2 
  25  chr25_30174025     ASom    A    G        0      0        2 
  25  chr25_30174025     HCab    A    G        0      0        2 
  25  chr25_30174025     HPrz    A    G        0      0        2 
  25  chr25_30174025     ZBoe    A    G        0      0        2 
  25  chr25_30174025     ZGre    A    G        0      0        2 
  25  chr25_30174025     ZHar    A    G        0      0        2 
  25  chr25_30174025   Sample    A    G        0      0        2 
  25  chr25_30179087     AAsi    G    T        0      0        2 
  25  chr25_30179087     AKia    G    T        0      0        2 
  25  chr25_30179087     AOna    G    T        0      0        2 
  25  chr25_30179087     ASom    G    T        0      0        2 
  25  chr25_30179087     HCab    G    T        1      2        2 
  25  chr25_30179087     HPrz    G    T        0      0        2 
  25  chr25_30179087     ZBoe    G    T        0      0        2 
  25  chr25_30179087     ZGre    G    T        0      0        2 
  25  chr25_30179087     ZHar    G    T        0      0        2 
  25  chr25_30179087   Sample    G    T        0      0        2 
  25  chr25_30179341     AAsi    A    C        0      0        2 
  25  chr25_30179341     AKia    A    C        0      0        2 
  25  chr25_30179341     AOna    A    C        0      0        2 
  25  chr25_30179341     ASom    A    C        0      0        2 
  25  chr25_30179341     HCab    A    C        0      0        2 
  25  chr25_30179341     HPrz    A    C        1      2        2 
  25  chr25_30179341     ZBoe    A    C        0      0        2 
  25  chr25_30179341     ZGre    A    C        0      0        2 
  25  chr25_30179341     ZHar    A    C        0      0        2 
  25  chr25_30179341   Sample    A    C        0      0        2 
  25  chr25_30183729     AAsi    A    G        0      0        2 
  25  chr25_30183729     AKia    A    G        0      0        2 
  25  chr25_30183729     AOna    A    G        0      0        2 
  25  chr25_30183729     ASom    A    G        0      0        2 
  25  chr25_30183729     HCab    A    G        1      2        2 
  25  chr25_30183729     HPrz    A    G        1      2        2 
  25  chr25_30183729     ZBoe    A    G        0      0        2 
  25  chr25_30183729     ZGre    A    G        0      0        2 
  25  chr25_30183729     ZHar    A    G        0      0        2 
  25  chr25_30183729   Sample    A    G        0      0        2 
  25  chr25_30190904     AAsi    A    G        0      0        2 
  25  chr25_30190904     AKia    A    G        0      0        2 
  25  chr25_30190904     AOna    A    G        0      0        2 
  25  chr25_30190904     ASom    A    G        0      0        2 
  25  chr25_30190904     HCab    A    G        0      0        2 
  25  chr25_30190904     HPrz    A    G        0      0        2 
  25  chr25_30190904     ZBoe    A    G      0.5      1        2 
  25  chr25_30190904     ZGre    A    G        0      0        2 
  25  chr25_30190904     ZHar    A    G        0      0        2 
  25  chr25_30190904   Sample    A    G        0      0        2 
  25  chr25_30195420     AAsi    A    G        0      0        2 
  25  chr25_30195420     AKia    A    G        0      0        2 
  25  chr25_30195420     AOna    A    G        0      0        2 
  25  chr25_30195420     ASom    A    G        0      0        2 
  25  chr25_30195420     HCab    A    G        0      0        2 
  25  chr25_30195420     HPrz    A    G        0      0        2 
  25  chr25_30195420     ZBoe    A    G        1      2        2 
  25  chr25_30195420     ZGre    A    G        0      0        2 
  25  chr25_30195420     ZHar    A    G        0      0        2 
  25  chr25_30195420   Sample    A    G        0      0        2 
  25  chr25_30195908     AAsi    A    C        0      0        2 
  25  chr25_30195908     AKia    A    C        0      0        2 
  25  chr25_30195908     AOna    A    C      0.5      1        2 
  25  chr25_30195908     ASom    A    C        0      0        2 
  25  chr25_30195908     HCab    A    C        0      0        2 
  25  chr25_30195908     HPrz    A    C        0      0        2 
  25  chr25_30195908     ZBoe    A    C        0      0        2 
  25  chr25_30195908     ZGre    A    C        0      0        2 
  25  chr25_30195908     ZHar    A    C        0      0        2 
  25  chr25_30195908   Sample    A    C        0      0        2 
  25  chr25_30196110     AAsi    A    G        0      0        2 
  25  chr25_30196110     AKia    A    G        0      0        2 
  25  chr25_30196110     AOna    A    G        0      0        2 
  25  chr25_30196110     ASom    A    G        0      0        2 
  25  chr25_30196110     HCab    A    G        0      0        2 
  25  chr25_30196110     HPrz    A    G        0      0        2 
  25  chr25_30196110     ZBoe    A    G      0.5      1        2 
  25  chr25_30196110     ZGre    A    G        0      0        2 
  25  chr25_30196110     ZHar    A    G        0      0        2 
  25  chr25_30196110   Sample    A    G        0      0        2 
  25  chr25_30201389     AAsi    A    G        0      0        2 
  25  chr25_30201389     AKia    A    G        0      0        2 
  25  chr25_30201389     AOna    A    G        0      0        2 
  25  chr25_30201389     ASom    A    G        0      0        2 
  25  chr25_30201389     HCab    A    G        1      2        2 
  25  chr25_30201389     HPrz    A    G        1      2        2 
  25  chr25_30201389     ZBoe    A    G        0      0        2 
  25  chr25_30201389     ZGre    A    G        0      0        2 
  25  chr25_30201389     ZHar    A    G        0      0        2 
  25  chr25_30201389   Sample    A    G        0      0        2 
  25  chr25_30201678     AAsi    T    C        0      0        2 
  25  chr25_30201678     AKia    T    C        0      0        2 
  25  chr25_30201678     AOna    T    C        0      0        2 
  25  chr25_30201678     ASom    T    C        0      0        2 
  25  chr25_30201678     HCab    T    C        0      0        2 
  25  chr25_30201678     HPrz    T    C        0      0        2 
  25  chr25_30201678     ZBoe    T    C        0      0        2 
  25  chr25_30201678     ZGre    T    C        1      2        2 
  25  chr25_30201678     ZHar    T    C        0      0        2 
  25  chr25_30201678   Sample    T    C        0      0        2 
  25  chr25_30202642     AAsi    C    A        0      0        2 
  25  chr25_30202642     AKia    C    A        0      0        2 
  25  chr25_30202642     AOna    C    A        0      0        2 
  25  chr25_30202642     ASom    C    A        0      0        2 
  25  chr25_30202642     HCab    C    A        1      2        2 
  25  chr25_30202642     HPrz    C    A        0      0        2 
  25  chr25_30202642     ZBoe    C    A        0      0        2 
  25  chr25_30202642     ZGre    C    A        0      0        2 
  25  chr25_30202642     ZHar    C    A        0      0        2 
  25  chr25_30202642   Sample    C    A        0      0        2 
  25  chr25_30204458     AAsi    G    A        0      0        2 
  25  chr25_30204458     AKia    G    A        0      0        2 
  25  chr25_30204458     AOna    G    A        0      0        2 
  25  chr25_30204458     ASom    G    A        0      0        2 
  25  chr25_30204458     HCab    G    A        0      0        2 
  25  chr25_30204458     HPrz    G    A        0      0        2 
  25  chr25_30204458     ZBoe    G    A        0      0        2 
  25  chr25_30204458     ZGre    G    A        0      0        2 
  25  chr25_30204458     ZHar    G    A        1      2        2 
  25  chr25_30204458   Sample    G    A        0      0        2 
  25  chr25_30208585     AAsi    T    C        0      0        2 
  25  chr25_30208585     AKia    T    C        0      0        2 
  25  chr25_30208585     AOna    T    C      0.5      1        2 
  25  chr25_30208585     ASom    T    C        0      0        2 
  25  chr25_30208585     HCab    T    C        0      0        2 
  25  chr25_30208585     HPrz    T    C        0      0        2 
  25  chr25_30208585     ZBoe    T    C        0      0        2 
  25  chr25_30208585     ZGre    T    C        0      0        2 
  25  chr25_30208585     ZHar    T    C        0      0        2 
  25  chr25_30208585   Sample    T    C        0      0        2 
  25  chr25_30210396     AAsi    C    T        0      0        2 
  25  chr25_30210396     AKia    C    T        0      0        2 
  25  chr25_30210396     AOna    C    T        0      0        2 
  25  chr25_30210396     ASom    C    T        0      0        2 
  25  chr25_30210396     HCab    C    T        1      2        2 
  25  chr25_30210396     HPrz    C    T        1      2        2 
  25  chr25_30210396     ZBoe    C    T        0      0        2 
  25  chr25_30210396     ZGre    C    T        0      0        2 
  25  chr25_30210396     ZHar    C    T        0      0        2 
  25  chr25_30210396   Sample    C    T        0      0        2 
  25  chr25_30212356     AAsi    C    G        0      0        2 
  25  chr25_30212356     AKia    C    G        0      0        2 
  25  chr25_30212356     AOna    C    G        0      0        2 
  25  chr25_30212356     ASom    C    G        0      0        2 
  25  chr25_30212356     HCab    C    G        0      0        2 
  25  chr25_30212356     HPrz    C    G        1      2        2 
  25  chr25_30212356     ZBoe    C    G        0      0        2 
  25  chr25_30212356     ZGre    C    G        0      0        2 
  25  chr25_30212356     ZHar    C    G        0      0        2 
  25  chr25_30212356   Sample    C    G        0      0        2 
  25  chr25_30235822     AAsi    C    G        0      0        2 
  25  chr25_30235822     AKia    C    G        0      0        2 
  25  chr25_30235822     AOna    C    G        0      0        2 
  25  chr25_30235822     ASom    C    G        0      0        2 
  25  chr25_30235822     HCab    C    G        1      2        2 
  25  chr25_30235822     HPrz    C    G        1      2        2 
  25  chr25_30235822     ZBoe    C    G        0      0        2 
  25  chr25_30235822     ZGre    C    G        0      0        2 
  25  chr25_30235822     ZHar    C    G        0      0        2 
  25  chr25_30235822   Sample    C    G        0      0        2 
  25  chr25_30241164     AAsi    T    C        0      0        2 
  25  chr25_30241164     AKia    T    C        0      0        2 
  25  chr25_30241164     AOna    T    C        0      0        2 
  25  chr25_30241164     ASom    T    C        0      0        2 
  25  chr25_30241164     HCab    T    C        0      0        2 
  25  chr25_30241164     HPrz    T    C        0      0        2 
  25  chr25_30241164     ZBoe    T    C        0      0        2 
  25  chr25_30241164     ZGre    T    C        0      0        2 
  25  chr25_30241164     ZHar    T    C        1      2        2 
  25  chr25_30241164   Sample    T    C        0      0        2 
  25  chr25_30241166     AAsi    T    G        1      2        2 
  25  chr25_30241166     AKia    T    G        0      0        2 
  25  chr25_30241166     AOna    T    G        0      0        2 
  25  chr25_30241166     ASom    T    G        0      0        2 
  25  chr25_30241166     HCab    T    G        0      0        2 
  25  chr25_30241166     HPrz    T    G        0      0        2 
  25  chr25_30241166     ZBoe    T    G        0      0        2 
  25  chr25_30241166     ZGre    T    G        0      0        2 
  25  chr25_30241166     ZHar    T    G        0      0        2 
  25  chr25_30241166   Sample    T    G        0      0        2 
  25  chr25_30242234     AAsi    A    C        0      0        2 
  25  chr25_30242234     AKia    A    C        0      0        2 
  25  chr25_30242234     AOna    A    C        0      0        2 
  25  chr25_30242234     ASom    A    C        0      0        2 
  25  chr25_30242234     HCab    A    C        1      2        2 
  25  chr25_30242234     HPrz    A    C        1      2        2 
  25  chr25_30242234     ZBoe    A    C        0      0        2 
  25  chr25_30242234     ZGre    A    C        0      0        2 
  25  chr25_30242234     ZHar    A    C        0      0        2 
  25  chr25_30242234   Sample    A    C        0      0        2 
  25  chr25_30246582     AAsi    T    C        0      0        2 
  25  chr25_30246582     AKia    T    C        1      2        2 
  25  chr25_30246582     AOna    T    C        1      2        2 
  25  chr25_30246582     ASom    T    C        1      2        2 
  25  chr25_30246582     HCab    T    C        0      0        2 
  25  chr25_30246582     HPrz    T    C        0      0        2 
  25  chr25_30246582     ZBoe    T    C        0      0        2 
  25  chr25_30246582     ZGre    T    C        0      0        2 
  25  chr25_30246582     ZHar    T    C        0      0        2 
  25  chr25_30246582   Sample    T    C        0      0        2 
  25  chr25_30247063     AAsi    T    C        0      0        2 
  25  chr25_30247063     AKia    T    C        0      0        2 
  25  chr25_30247063     AOna    T    C        0      0        2 
  25  chr25_30247063     ASom    T    C        0      0        2 
  25  chr25_30247063     HCab    T    C        0      0        2 
  25  chr25_30247063     HPrz    T    C        1      2        2 
  25  chr25_30247063     ZBoe    T    C        0      0        2 
  25  chr25_30247063     ZGre    T    C        0      0        2 
  25  chr25_30247063     ZHar    T    C        0      0        2 
  25  chr25_30247063   Sample    T    C        0      0        2 
  25  chr25_30249801     AAsi    T    C        0      0        2 
  25  chr25_30249801     AKia    T    C        0      0        2 
  25  chr25_30249801     AOna    T    C        0      0        2 
  25  chr25_30249801     ASom    T    C      0.5      1        2 
  25  chr25_30249801     HCab    T    C        0      0        2 
  25  chr25_30249801     HPrz    T    C        0      0        2 
  25  chr25_30249801     ZBoe    T    C        0      0        2 
  25  chr25_30249801     ZGre    T    C        0      0        2 
  25  chr25_30249801     ZHar    T    C        0      0        2 
  25  chr25_30249801   Sample    T    C        0      0        2 
  25  chr25_30250223     AAsi    T    C        0      0        2 
  25  chr25_30250223     AKia    T    C        0      0        2 
  25  chr25_30250223     AOna    T    C        0      0        2 
  25  chr25_30250223     ASom    T    C        0      0        2 
  25  chr25_30250223     HCab    T    C        0      0        2 
  25  chr25_30250223     HPrz    T    C        0      0        2 
  25  chr25_30250223     ZBoe    T    C        0      0        2 
  25  chr25_30250223     ZGre    T    C        1      2        2 
  25  chr25_30250223     ZHar    T    C        0      0        2 
  25  chr25_30250223   Sample    T    C        0      0        2 
  25  chr25_30254820     AAsi    G    A        0      0        2 
  25  chr25_30254820     AKia    G    A        0      0        2 
  25  chr25_30254820     AOna    G    A        0      0        2 
  25  chr25_30254820     ASom    G    A        0      0        2 
  25  chr25_30254820     HCab    G    A        0      0        2 
  25  chr25_30254820     HPrz    G    A        0      0        2 
  25  chr25_30254820     ZBoe    G    A        1      2        2 
  25  chr25_30254820     ZGre    G    A        1      2        2 
  25  chr25_30254820     ZHar    G    A        1      2        2 
  25  chr25_30254820   Sample    G    A        0      0        2 
  25  chr25_30268602     AAsi    G    C        0      0        2 
  25  chr25_30268602     AKia    G    C        0      0        2 
  25  chr25_30268602     AOna    G    C        0      0        2 
  25  chr25_30268602     ASom    G    C        0      0        2 
  25  chr25_30268602     HCab    G    C        0      0        2 
  25  chr25_30268602     HPrz    G    C        0      0        2 
  25  chr25_30268602     ZBoe    G    C        0      0        2 
  25  chr25_30268602     ZGre    G    C        1      2        2 
  25  chr25_30268602     ZHar    G    C        0      0        2 
  25  chr25_30268602   Sample    G    C        0      0        2 
  25  chr25_30268823     AAsi    T    C        0      0        2 
  25  chr25_30268823     AKia    T    C        0      0        2 
  25  chr25_30268823     AOna    T    C        0      0        2 
  25  chr25_30268823     ASom    T    C        0      0        2 
  25  chr25_30268823     HCab    T    C        1      2        2 
  25  chr25_30268823     HPrz    T    C        1      2        2 
  25  chr25_30268823     ZBoe    T    C        0      0        2 
  25  chr25_30268823     ZGre    T    C        0      0        2 
  25  chr25_30268823     ZHar    T    C        0      0        2 
  25  chr25_30268823   Sample    T    C        0      0        2 
  25  chr25_30275578     AAsi    A    G        0      0        2 
  25  chr25_30275578     AKia    A    G        0      0        2 
  25  chr25_30275578     AOna    A    G        0      0        2 
  25  chr25_30275578     ASom    A    G        1      2        2 
  25  chr25_30275578     HCab    A    G        0      0        2 
  25  chr25_30275578     HPrz    A    G        0      0        2 
  25  chr25_30275578     ZBoe    A    G        0      0        2 
  25  chr25_30275578     ZGre    A    G        0      0        2 
  25  chr25_30275578     ZHar    A    G        0      0        2 
  25  chr25_30275578   Sample    A    G        1      2        2 
  25  chr25_30279752     AAsi    G    A        0      0        2 
  25  chr25_30279752     AKia    G    A        0      0        2 
  25  chr25_30279752     AOna    G    A        0      0        2 
  25  chr25_30279752     ASom    G    A        0      0        2 
  25  chr25_30279752     HCab    G    A        0      0        2 
  25  chr25_30279752     HPrz    G    A        0      0        2 
  25  chr25_30279752     ZBoe    G    A      0.5      1        2 
  25  chr25_30279752     ZGre    G    A        0      0        2 
  25  chr25_30279752     ZHar    G    A        0      0        2 
  25  chr25_30279752   Sample    G    A        0      0        2 
  25  chr25_30286405     AAsi    T    C        0      0        2 
  25  chr25_30286405     AKia    T    C      0.5      1        2 
  25  chr25_30286405     AOna    T    C        0      0        2 
  25  chr25_30286405     ASom    T    C        0      0        2 
  25  chr25_30286405     HCab    T    C        0      0        2 
  25  chr25_30286405     HPrz    T    C        0      0        2 
  25  chr25_30286405     ZBoe    T    C        0      0        2 
  25  chr25_30286405     ZGre    T    C        0      0        2 
  25  chr25_30286405     ZHar    T    C        0      0        2 
  25  chr25_30286405   Sample    T    C        0      0        2 
  25  chr25_30287837     AAsi    G    A        0      0        2 
  25  chr25_30287837     AKia    G    A        0      0        2 
  25  chr25_30287837     AOna    G    A        0      0        2 
  25  chr25_30287837     ASom    G    A        0      0        2 
  25  chr25_30287837     HCab    G    A        1      2        2 
  25  chr25_30287837     HPrz    G    A        1      2        2 
  25  chr25_30287837     ZBoe    G    A        0      0        2 
  25  chr25_30287837     ZGre    G    A        0      0        2 
  25  chr25_30287837     ZHar    G    A        0      0        2 
  25  chr25_30287837   Sample    G    A        0      0        2 
  25  chr25_30310388     AAsi    C    T        0      0        2 
  25  chr25_30310388     AKia    C    T        0      0        2 
  25  chr25_30310388     AOna    C    T        0      0        2 
  25  chr25_30310388     ASom    C    T        0      0        2 
  25  chr25_30310388     HCab    C    T        1      2        2 
  25  chr25_30310388     HPrz    C    T        1      2        2 
  25  chr25_30310388     ZBoe    C    T        0      0        2 
  25  chr25_30310388     ZGre    C    T        0      0        2 
  25  chr25_30310388     ZHar    C    T        0      0        2 
  25  chr25_30310388   Sample    C    T        0      0        2 
  25  chr25_30311480     AAsi    T    A        0      0        2 
  25  chr25_30311480     AKia    T    A        0      0        2 
  25  chr25_30311480     AOna    T    A        0      0        2 
  25  chr25_30311480     ASom    T    A        0      0        2 
  25  chr25_30311480     HCab    T    A        0      0        2 
  25  chr25_30311480     HPrz    T    A        0      0        2 
  25  chr25_30311480     ZBoe    T    A        0      0        2 
  25  chr25_30311480     ZGre    T    A        1      2        2 
  25  chr25_30311480     ZHar    T    A        0      0        2 
  25  chr25_30311480   Sample    T    A        0      0        2 
  25  chr25_30324162     AAsi    C    T        0      0        2 
  25  chr25_30324162     AKia    C    T        0      0        2 
  25  chr25_30324162     AOna    C    T        0      0        2 
  25  chr25_30324162     ASom    C    T        0      0        2 
  25  chr25_30324162     HCab    C    T        1      2        2 
  25  chr25_30324162     HPrz    C    T        1      2        2 
  25  chr25_30324162     ZBoe    C    T        0      0        2 
  25  chr25_30324162     ZGre    C    T        0      0        2 
  25  chr25_30324162     ZHar    C    T        0      0        2 
  25  chr25_30324162   Sample    C    T        0      0        2 
  25  chr25_30324607     AAsi    A    G        0      0        2 
  25  chr25_30324607     AKia    A    G        0      0        2 
  25  chr25_30324607     AOna    A    G        0      0        2 
  25  chr25_30324607     ASom    A    G        0      0        2 
  25  chr25_30324607     HCab    A    G        1      2        2 
  25  chr25_30324607     HPrz    A    G        1      2        2 
  25  chr25_30324607     ZBoe    A    G        0      0        2 
  25  chr25_30324607     ZGre    A    G        0      0        2 
  25  chr25_30324607     ZHar    A    G        0      0        2 
  25  chr25_30324607   Sample    A    G        0      0        2 
  25  chr25_30328481     AAsi    A    T        0      0        2 
  25  chr25_30328481     AKia    A    T        0      0        2 
  25  chr25_30328481     AOna    A    T        0      0        2 
  25  chr25_30328481     ASom    A    T        0      0        2 
  25  chr25_30328481     HCab    A    T        0      0        2 
  25  chr25_30328481     HPrz    A    T        0      0        2 
  25  chr25_30328481     ZBoe    A    T      0.5      1        2 
  25  chr25_30328481     ZGre    A    T        0      0        2 
  25  chr25_30328481     ZHar    A    T        0      0        2 
  25  chr25_30328481   Sample    A    T        0      0        2 
  25  chr25_30339969     AAsi    C    T      0.5      1        2 
  25  chr25_30339969     AKia    C    T        0      0        2 
  25  chr25_30339969     AOna    C    T        0      0        2 
  25  chr25_30339969     ASom    C    T      0.5      1        2 
  25  chr25_30339969     HCab    C    T        1      2        2 
  25  chr25_30339969     HPrz    C    T        1      2        2 
  25  chr25_30339969     ZBoe    C    T        0      0        2 
  25  chr25_30339969     ZGre    C    T        0      0        2 
  25  chr25_30339969     ZHar    C    T        0      0        2 
  25  chr25_30339969   Sample    C    T        1      2        2 
  25  chr25_30341307     AAsi    G    C        0      0        2 
  25  chr25_30341307     AKia    G    C        0      0        2 
  25  chr25_30341307     AOna    G    C        0      0        2 
  25  chr25_30341307     ASom    G    C        0      0        2 
  25  chr25_30341307     HCab    G    C        0      0        2 
  25  chr25_30341307     HPrz    G    C        0      0        2 
  25  chr25_30341307     ZBoe    G    C        0      0        2 
  25  chr25_30341307     ZGre    G    C        0      0        2 
  25  chr25_30341307     ZHar    G    C      0.5      1        2 
  25  chr25_30341307   Sample    G    C        0      0        2 
  25  chr25_30341579     AAsi    T    C        0      0        2 
  25  chr25_30341579     AKia    T    C        0      0        2 
  25  chr25_30341579     AOna    T    C        0      0        2 
  25  chr25_30341579     ASom    T    C        0      0        2 
  25  chr25_30341579     HCab    T    C        1      2        2 
  25  chr25_30341579     HPrz    T    C        1      2        2 
  25  chr25_30341579     ZBoe    T    C        0      0        2 
  25  chr25_30341579     ZGre    T    C        0      0        2 
  25  chr25_30341579     ZHar    T    C        0      0        2 
  25  chr25_30341579   Sample    T    C        0      0        2 
  25  chr25_30342072     AAsi    A    G        0      0        2 
  25  chr25_30342072     AKia    A    G        0      0        2 
  25  chr25_30342072     AOna    A    G        0      0        2 
  25  chr25_30342072     ASom    A    G        0      0        2 
  25  chr25_30342072     HCab    A    G        0      0        2 
  25  chr25_30342072     HPrz    A    G        0      0        2 
  25  chr25_30342072     ZBoe    A    G        0      0        2 
  25  chr25_30342072     ZGre    A    G        0      0        2 
  25  chr25_30342072     ZHar    A    G        1      2        2 
  25  chr25_30342072   Sample    A    G        0      0        2 
  25  chr25_30342506     AAsi    A    C        0      0        2 
  25  chr25_30342506     AKia    A    C        0      0        2 
  25  chr25_30342506     AOna    A    C        0      0        2 
  25  chr25_30342506     ASom    A    C        0      0        2 
  25  chr25_30342506     HCab    A    C        0      0        2 
  25  chr25_30342506     HPrz    A    C        1      2        2 
  25  chr25_30342506     ZBoe    A    C        0      0        2 
  25  chr25_30342506     ZGre    A    C        0      0        2 
  25  chr25_30342506     ZHar    A    C        0      0        2 
  25  chr25_30342506   Sample    A    C        0      0        2 
  25  chr25_30348025     AAsi    T    C        0      0        2 
  25  chr25_30348025     AKia    T    C        1      2        2 
  25  chr25_30348025     AOna    T    C        0      0        2 
  25  chr25_30348025     ASom    T    C        0      0        2 
  25  chr25_30348025     HCab    T    C        1      2        2 
  25  chr25_30348025     HPrz    T    C        1      2        2 
  25  chr25_30348025     ZBoe    T    C        0      0        2 
  25  chr25_30348025     ZGre    T    C        0      0        2 
  25  chr25_30348025     ZHar    T    C        0      0        2 
  25  chr25_30348025   Sample    T    C        0      0        2 
  25  chr25_30353309     AAsi    T    C      0.5      1        2 
  25  chr25_30353309     AKia    T    C        0      0        2 
  25  chr25_30353309     AOna    T    C        0      0        2 
  25  chr25_30353309     ASom    T    C        0      0        2 
  25  chr25_30353309     HCab    T    C        0      0        2 
  25  chr25_30353309     HPrz    T    C        0      0        2 
  25  chr25_30353309     ZBoe    T    C        0      0        2 
  25  chr25_30353309     ZGre    T    C        0      0        2 
  25  chr25_30353309     ZHar    T    C        0      0        2 
  25  chr25_30353309   Sample    T    C        0      0        2 
  25  chr25_30354776     AAsi    C    A        0      0        2 
  25  chr25_30354776     AKia    C    A        0      0        2 
  25  chr25_30354776     AOna    C    A        0      0        2 
  25  chr25_30354776     ASom    C    A        0      0        2 
  25  chr25_30354776     HCab    C    A      0.5      1        2 
  25  chr25_30354776     HPrz    C    A        1      2        2 
  25  chr25_30354776     ZBoe    C    A        0      0        2 
  25  chr25_30354776     ZGre    C    A        0      0        2 
  25  chr25_30354776     ZHar    C    A        0      0        2 
  25  chr25_30354776   Sample    C    A        0      0        2 
  25  chr25_30360498     AAsi    C    T        0      0        2 
  25  chr25_30360498     AKia    C    T        0      0        2 
  25  chr25_30360498     AOna    C    T        0      0        2 
  25  chr25_30360498     ASom    C    T        0      0        2 
  25  chr25_30360498     HCab    C    T        1      2        2 
  25  chr25_30360498     HPrz    C    T        1      2        2 
  25  chr25_30360498     ZBoe    C    T        0      0        2 
  25  chr25_30360498     ZGre    C    T        0      0        2 
  25  chr25_30360498     ZHar    C    T        0      0        2 
  25  chr25_30360498   Sample    C    T        0      0        2 
  25  chr25_30370515     AAsi    A    T        1      2        2 
  25  chr25_30370515     AKia    A    T        1      2        2 
  25  chr25_30370515     AOna    A    T        1      2        2 
  25  chr25_30370515     ASom    A    T        1      2        2 
  25  chr25_30370515     HCab    A    T        0      0        2 
  25  chr25_30370515     HPrz    A    T        0      0        2 
  25  chr25_30370515     ZBoe    A    T        0      0        2 
  25  chr25_30370515     ZGre    A    T        0      0        2 
  25  chr25_30370515     ZHar    A    T        0      0        2 
  25  chr25_30370515   Sample    A    T        1      2        2 
  25  chr25_30374677     AAsi    T    C        0      0        2 
  25  chr25_30374677     AKia    T    C        0      0        2 
  25  chr25_30374677     AOna    T    C        0      0        2 
  25  chr25_30374677     ASom    T    C        0      0        2 
  25  chr25_30374677     HCab    T    C        0      0        2 
  25  chr25_30374677     HPrz    T    C        0      0        2 
  25  chr25_30374677     ZBoe    T    C        0      0        2 
  25  chr25_30374677     ZGre    T    C        1      2        2 
  25  chr25_30374677     ZHar    T    C        0      0        2 
  25  chr25_30374677   Sample    T    C        0      0        2 
  25  chr25_30377092     AAsi    A    G        0      0        2 
  25  chr25_30377092     AKia    A    G        0      0        2 
  25  chr25_30377092     AOna    A    G        0      0        2 
  25  chr25_30377092     ASom    A    G        0      0        2 
  25  chr25_30377092     HCab    A    G        0      0        2 
  25  chr25_30377092     HPrz    A    G        0      0        2 
  25  chr25_30377092     ZBoe    A    G      0.5      1        2 
  25  chr25_30377092     ZGre    A    G        0      0        2 
  25  chr25_30377092     ZHar    A    G        0      0        2 
  25  chr25_30377092   Sample    A    G        0      0        2 
  25  chr25_30379290     AAsi    G    A        0      0        2 
  25  chr25_30379290     AKia    G    A        0      0        2 
  25  chr25_30379290     AOna    G    A        0      0        2 
  25  chr25_30379290     ASom    G    A        0      0        2 
  25  chr25_30379290     HCab    G    A        1      2        2 
  25  chr25_30379290     HPrz    G    A        1      2        2 
  25  chr25_30379290     ZBoe    G    A        0      0        2 
  25  chr25_30379290     ZGre    G    A        0      0        2 
  25  chr25_30379290     ZHar    G    A        0      0        2 
  25  chr25_30379290   Sample    G    A        0      0        2 
  25  chr25_30380026     AAsi    T    C        0      0        2 
  25  chr25_30380026     AKia    T    C        0      0        2 
  25  chr25_30380026     AOna    T    C        1      2        2 
  25  chr25_30380026     ASom    T    C        0      0        2 
  25  chr25_30380026     HCab    T    C        0      0        2 
  25  chr25_30380026     HPrz    T    C        0      0        2 
  25  chr25_30380026     ZBoe    T    C        0      0        2 
  25  chr25_30380026     ZGre    T    C        0      0        2 
  25  chr25_30380026     ZHar    T    C        0      0        2 
  25  chr25_30380026   Sample    T    C        0      0        2 
  25  chr25_30380702     AAsi    T    C        0      0        2 
  25  chr25_30380702     AKia    T    C        0      0        2 
  25  chr25_30380702     AOna    T    C        0      0        2 
  25  chr25_30380702     ASom    T    C        0      0        2 
  25  chr25_30380702     HCab    T    C        0      0        2 
  25  chr25_30380702     HPrz    T    C        0      0        2 
  25  chr25_30380702     ZBoe    T    C        0      0        2 
  25  chr25_30380702     ZGre    T    C        1      2        2 
  25  chr25_30380702     ZHar    T    C        0      0        2 
  25  chr25_30380702   Sample    T    C        0      0        2 
  25  chr25_30381660     AAsi    G    T        0      0        2 
  25  chr25_30381660     AKia    G    T        0      0        2 
  25  chr25_30381660     AOna    G    T        0      0        2 
  25  chr25_30381660     ASom    G    T        0      0        2 
  25  chr25_30381660     HCab    G    T        1      2        2 
  25  chr25_30381660     HPrz    G    T        1      2        2 
  25  chr25_30381660     ZBoe    G    T        0      0        2 
  25  chr25_30381660     ZGre    G    T        0      0        2 
  25  chr25_30381660     ZHar    G    T        0      0        2 
  25  chr25_30381660   Sample    G    T        0      0        2 
  25  chr25_30388546     AAsi    C    G        0      0        2 
  25  chr25_30388546     AKia    C    G        0      0        2 
  25  chr25_30388546     AOna    C    G        0      0        2 
  25  chr25_30388546     ASom    C    G        0      0        2 
  25  chr25_30388546     HCab    C    G        1      2        2 
  25  chr25_30388546     HPrz    C    G        1      2        2 
  25  chr25_30388546     ZBoe    C    G        0      0        2 
  25  chr25_30388546     ZGre    C    G        0      0        2 
  25  chr25_30388546     ZHar    C    G        0      0        2 
  25  chr25_30388546   Sample    C    G        0      0        2 
  25  chr25_30389253     AAsi    T    C        0      0        2 
  25  chr25_30389253     AKia    T    C        0      0        2 
  25  chr25_30389253     AOna    T    C        0      0        2 
  25  chr25_30389253     ASom    T    C      0.5      1        2 
  25  chr25_30389253     HCab    T    C        0      0        2 
  25  chr25_30389253     HPrz    T    C        0      0        2 
  25  chr25_30389253     ZBoe    T    C        0      0        2 
  25  chr25_30389253     ZGre    T    C        0      0        2 
  25  chr25_30389253     ZHar    T    C        0      0        2 
  25  chr25_30389253   Sample    T    C        0      0        2 
  25  chr25_30391156     AAsi    T    C        0      0        2 
  25  chr25_30391156     AKia    T    C        1      2        2 
  25  chr25_30391156     AOna    T    C        1      2        2 
  25  chr25_30391156     ASom    T    C        0      0        2 
  25  chr25_30391156     HCab    T    C        0      0        2 
  25  chr25_30391156     HPrz    T    C        0      0        2 
  25  chr25_30391156     ZBoe    T    C        0      0        2 
  25  chr25_30391156     ZGre    T    C        0      0        2 
  25  chr25_30391156     ZHar    T    C        0      0        2 
  25  chr25_30391156   Sample    T    C        0      0        2 
  25  chr25_30395975     AAsi    C    A        0      0        2 
  25  chr25_30395975     AKia    C    A        0      0        2 
  25  chr25_30395975     AOna    C    A        0      0        2 
  25  chr25_30395975     ASom    C    A        0      0        2 
  25  chr25_30395975     HCab    C    A        0      0        2 
  25  chr25_30395975     HPrz    C    A        0      0        2 
  25  chr25_30395975     ZBoe    C    A        0      0        2 
  25  chr25_30395975     ZGre    C    A        1      2        2 
  25  chr25_30395975     ZHar    C    A        0      0        2 
  25  chr25_30395975   Sample    C    A        0      0        2 
  25  chr25_30398269     AAsi    T    G        0      0        2 
  25  chr25_30398269     AKia    T    G        0      0        2 
  25  chr25_30398269     AOna    T    G        0      0        2 
  25  chr25_30398269     ASom    T    G        0      0        2 
  25  chr25_30398269     HCab    T    G      0.5      1        2 
  25  chr25_30398269     HPrz    T    G        0      0        2 
  25  chr25_30398269     ZBoe    T    G        0      0        2 
  25  chr25_30398269     ZGre    T    G        0      0        2 
  25  chr25_30398269     ZHar    T    G        0      0        2 
  25  chr25_30398269   Sample    T    G        0      0        2 
  25  chr25_30410963     AAsi    G    A        1      2        2 
  25  chr25_30410963     AKia    G    A        0      0        2 
  25  chr25_30410963     AOna    G    A        0      0        2 
  25  chr25_30410963     ASom    G    A        1      2        2 
  25  chr25_30410963     HCab    G    A        0      0        2 
  25  chr25_30410963     HPrz    G    A        0      0        2 
  25  chr25_30410963     ZBoe    G    A        0      0        2 
  25  chr25_30410963     ZGre    G    A        0      0        2 
  25  chr25_30410963     ZHar    G    A        0      0        2 
  25  chr25_30410963   Sample    G    A        1      2        2 
  25  chr25_30418416     AAsi    T    A        0      0        2 
  25  chr25_30418416     AKia    T    A        0      0        2 
  25  chr25_30418416     AOna    T    A        0      0        2 
  25  chr25_30418416     ASom    T    A        0      0        2 
  25  chr25_30418416     HCab    T    A        1      2        2 
  25  chr25_30418416     HPrz    T    A        1      2        2 
  25  chr25_30418416     ZBoe    T    A        0      0        2 
  25  chr25_30418416     ZGre    T    A        0      0        2 
  25  chr25_30418416     ZHar    T    A        0      0        2 
  25  chr25_30418416   Sample    T    A        0      0        2 
  25  chr25_30433519     AAsi    G    A        0      0        2 
  25  chr25_30433519     AKia    G    A        0      0        2 
  25  chr25_30433519     AOna    G    A        0      0        2 
  25  chr25_30433519     ASom    G    A        0      0        2 
  25  chr25_30433519     HCab    G    A        1      2        2 
  25  chr25_30433519     HPrz    G    A        1      2        2 
  25  chr25_30433519     ZBoe    G    A        0      0        2 
  25  chr25_30433519     ZGre    G    A        0      0        2 
  25  chr25_30433519     ZHar    G    A        0      0        2 
  25  chr25_30433519   Sample    G    A        0      0        2 
  25  chr25_30454279     AAsi    G    A        0      0        2 
  25  chr25_30454279     AKia    G    A        0      0        2 
  25  chr25_30454279     AOna    G    A        0      0        2 
  25  chr25_30454279     ASom    G    A        0      0        2 
  25  chr25_30454279     HCab    G    A        0      0        2 
  25  chr25_30454279     HPrz    G    A        0      0        2 
  25  chr25_30454279     ZBoe    G    A        1      2        2 
  25  chr25_30454279     ZGre    G    A        1      2        2 
  25  chr25_30454279     ZHar    G    A        0      0        2 
  25  chr25_30454279   Sample    G    A        0      0        2 
  25  chr25_30460251     AAsi    T    C        0      0        2 
  25  chr25_30460251     AKia    T    C        0      0        2 
  25  chr25_30460251     AOna    T    C        0      0        2 
  25  chr25_30460251     ASom    T    C        0      0        2 
  25  chr25_30460251     HCab    T    C      0.5      1        2 
  25  chr25_30460251     HPrz    T    C        0      0        2 
  25  chr25_30460251     ZBoe    T    C        0      0        2 
  25  chr25_30460251     ZGre    T    C        0      0        2 
  25  chr25_30460251     ZHar    T    C        0      0        2 
  25  chr25_30460251   Sample    T    C        0      0        2 
  25  chr25_30466426     AAsi    T    C        0      0        2 
  25  chr25_30466426     AKia    T    C        0      0        2 
  25  chr25_30466426     AOna    T    C        0      0        2 
  25  chr25_30466426     ASom    T    C        0      0        2 
  25  chr25_30466426     HCab    T    C        0      0        2 
  25  chr25_30466426     HPrz    T    C        0      0        2 
  25  chr25_30466426     ZBoe    T    C        0      0        2 
  25  chr25_30466426     ZGre    T    C        0      0        2 
  25  chr25_30466426     ZHar    T    C        1      2        2 
  25  chr25_30466426   Sample    T    C        0      0        2 
  25  chr25_30494572     AAsi    T    G        0      0        2 
  25  chr25_30494572     AKia    T    G        0      0        2 
  25  chr25_30494572     AOna    T    G        0      0        2 
  25  chr25_30494572     ASom    T    G        1      2        2 
  25  chr25_30494572     HCab    T    G        0      0        2 
  25  chr25_30494572     HPrz    T    G        0      0        2 
  25  chr25_30494572     ZBoe    T    G        0      0        2 
  25  chr25_30494572     ZGre    T    G        0      0        2 
  25  chr25_30494572     ZHar    T    G        0      0        2 
  25  chr25_30494572   Sample    T    G        0      0        2 
  25  chr25_30498050     AAsi    T    C        0      0        2 
  25  chr25_30498050     AKia    T    C        0      0        2 
  25  chr25_30498050     AOna    T    C        0      0        2 
  25  chr25_30498050     ASom    T    C        0      0        2 
  25  chr25_30498050     HCab    T    C        0      0        2 
  25  chr25_30498050     HPrz    T    C        0      0        2 
  25  chr25_30498050     ZBoe    T    C        0      0        2 
  25  chr25_30498050     ZGre    T    C      0.5      1        2 
  25  chr25_30498050     ZHar    T    C        0      0        2 
  25  chr25_30498050   Sample    T    C        0      0        2 
  25  chr25_30510405     AAsi    T    G        0      0        2 
  25  chr25_30510405     AKia    T    G      0.5      1        2 
  25  chr25_30510405     AOna    T    G        0      0        2 
  25  chr25_30510405     ASom    T    G        0      0        2 
  25  chr25_30510405     HCab    T    G        0      0        2 
  25  chr25_30510405     HPrz    T    G        0      0        2 
  25  chr25_30510405     ZBoe    T    G        0      0        2 
  25  chr25_30510405     ZGre    T    G        0      0        2 
  25  chr25_30510405     ZHar    T    G        0      0        2 
  25  chr25_30510405   Sample    T    G        0      0        2 
  25  chr25_30516926     AAsi    T    C        0      0        2 
  25  chr25_30516926     AKia    T    C      0.5      1        2 
  25  chr25_30516926     AOna    T    C        0      0        2 
  25  chr25_30516926     ASom    T    C        0      0        2 
  25  chr25_30516926     HCab    T    C        0      0        2 
  25  chr25_30516926     HPrz    T    C        0      0        2 
  25  chr25_30516926     ZBoe    T    C        0      0        2 
  25  chr25_30516926     ZGre    T    C        0      0        2 
  25  chr25_30516926     ZHar    T    C        0      0        2 
  25  chr25_30516926   Sample    T    C        0      0        2 
  25  chr25_30517094     AAsi    T    A        0      0        2 
  25  chr25_30517094     AKia    T    A        0      0        2 
  25  chr25_30517094     AOna    T    A        0      0        2 
  25  chr25_30517094     ASom    T    A        0      0        2 
  25  chr25_30517094     HCab    T    A        0      0        2 
  25  chr25_30517094     HPrz    T    A        1      2        2 
  25  chr25_30517094     ZBoe    T    A        0      0        2 
  25  chr25_30517094     ZGre    T    A        0      0        2 
  25  chr25_30517094     ZHar    T    A        0      0        2 
  25  chr25_30517094   Sample    T    A        0      0        2 
  25  chr25_30518979     AAsi    G    A        0      0        2 
  25  chr25_30518979     AKia    G    A        0      0        2 
  25  chr25_30518979     AOna    G    A        0      0        2 
  25  chr25_30518979     ASom    G    A        0      0        2 
  25  chr25_30518979     HCab    G    A        0      0        2 
  25  chr25_30518979     HPrz    G    A        0      0        2 
  25  chr25_30518979     ZBoe    G    A      0.5      1        2 
  25  chr25_30518979     ZGre    G    A        0      0        2 
  25  chr25_30518979     ZHar    G    A        0      0        2 
  25  chr25_30518979   Sample    G    A        0      0        2 
  25  chr25_30522184     AAsi    T    C        0      0        2 
  25  chr25_30522184     AKia    T    C      0.5      1        2 
  25  chr25_30522184     AOna    T    C        0      0        2 
  25  chr25_30522184     ASom    T    C        0      0        2 
  25  chr25_30522184     HCab    T    C        0      0        2 
  25  chr25_30522184     HPrz    T    C        0      0        2 
  25  chr25_30522184     ZBoe    T    C        0      0        2 
  25  chr25_30522184     ZGre    T    C        0      0        2 
  25  chr25_30522184     ZHar    T    C        0      0        2 
  25  chr25_30522184   Sample    T    C        0      0        2 
  25  chr25_30528085     AAsi    G    A        0      0        2 
  25  chr25_30528085     AKia    G    A        0      0        2 
  25  chr25_30528085     AOna    G    A        0      0        2 
  25  chr25_30528085     ASom    G    A        0      0        2 
  25  chr25_30528085     HCab    G    A        1      2        2 
  25  chr25_30528085     HPrz    G    A        1      2        2 
  25  chr25_30528085     ZBoe    G    A        0      0        2 
  25  chr25_30528085     ZGre    G    A        0      0        2 
  25  chr25_30528085     ZHar    G    A        0      0        2 
  25  chr25_30528085   Sample    G    A        0      0        2 
  25  chr25_30529671     AAsi    T    C        1      2        2 
  25  chr25_30529671     AKia    T    C        0      0        2 
  25  chr25_30529671     AOna    T    C        0      0        2 
  25  chr25_30529671     ASom    T    C        0      0        2 
  25  chr25_30529671     HCab    T    C        0      0        2 
  25  chr25_30529671     HPrz    T    C        0      0        2 
  25  chr25_30529671     ZBoe    T    C        0      0        2 
  25  chr25_30529671     ZGre    T    C        0      0        2 
  25  chr25_30529671     ZHar    T    C        0      0        2 
  25  chr25_30529671   Sample    T    C        0      0        2 
  25  chr25_30529846     AAsi    T    C        1      2        2 
  25  chr25_30529846     AKia    T    C        0      0        2 
  25  chr25_30529846     AOna    T    C        0      0        2 
  25  chr25_30529846     ASom    T    C        0      0        2 
  25  chr25_30529846     HCab    T    C        0      0        2 
  25  chr25_30529846     HPrz    T    C        0      0        2 
  25  chr25_30529846     ZBoe    T    C        0      0        2 
  25  chr25_30529846     ZGre    T    C        0      0        2 
  25  chr25_30529846     ZHar    T    C        0      0        2 
  25  chr25_30529846   Sample    T    C        1      2        2 
  25  chr25_30530275     AAsi    T    A        0      0        2 
  25  chr25_30530275     AKia    T    A        0      0        2 
  25  chr25_30530275     AOna    T    A        0      0        2 
  25  chr25_30530275     ASom    T    A        0      0        2 
  25  chr25_30530275     HCab    T    A        0      0        2 
  25  chr25_30530275     HPrz    T    A        0      0        2 
  25  chr25_30530275     ZBoe    T    A        0      0        2 
  25  chr25_30530275     ZGre    T    A        0      0        2 
  25  chr25_30530275     ZHar    T    A        1      2        2 
  25  chr25_30530275   Sample    T    A        0      0        2 
  25  chr25_30532200     AAsi    C    T        0      0        2 
  25  chr25_30532200     AKia    C    T        0      0        2 
  25  chr25_30532200     AOna    C    T        0      0        2 
  25  chr25_30532200     ASom    C    T        0      0        2 
  25  chr25_30532200     HCab    C    T        1      2        2 
  25  chr25_30532200     HPrz    C    T        1      2        2 
  25  chr25_30532200     ZBoe    C    T        0      0        2 
  25  chr25_30532200     ZGre    C    T        0      0        2 
  25  chr25_30532200     ZHar    C    T        0      0        2 
  25  chr25_30532200   Sample    C    T        0      0        2 
  25  chr25_30542872     AAsi    A    G        0      0        2 
  25  chr25_30542872     AKia    A    G        0      0        2 
  25  chr25_30542872     AOna    A    G        0      0        2 
  25  chr25_30542872     ASom    A    G        0      0        2 
  25  chr25_30542872     HCab    A    G        1      2        2 
  25  chr25_30542872     HPrz    A    G        1      2        2 
  25  chr25_30542872     ZBoe    A    G        0      0        2 
  25  chr25_30542872     ZGre    A    G        0      0        2 
  25  chr25_30542872     ZHar    A    G        0      0        2 
  25  chr25_30542872   Sample    A    G        0      0        2 
  25  chr25_30553306     AAsi    C    A        1      2        2 
  25  chr25_30553306     AKia    C    A        0      0        2 
  25  chr25_30553306     AOna    C    A        0      0        2 
  25  chr25_30553306     ASom    C    A        0      0        2 
  25  chr25_30553306     HCab    C    A        0      0        2 
  25  chr25_30553306     HPrz    C    A        0      0        2 
  25  chr25_30553306     ZBoe    C    A        0      0        2 
  25  chr25_30553306     ZGre    C    A        0      0        2 
  25  chr25_30553306     ZHar    C    A        0      0        2 
  25  chr25_30553306   Sample    C    A        1      2        2 
  25  chr25_30560526     AAsi    G    A        1      2        2 
  25  chr25_30560526     AKia    G    A        0      0        2 
  25  chr25_30560526     AOna    G    A        0      0        2 
  25  chr25_30560526     ASom    G    A      0.5      1        2 
  25  chr25_30560526     HCab    G    A        0      0        2 
  25  chr25_30560526     HPrz    G    A        0      0        2 
  25  chr25_30560526     ZBoe    G    A        0      0        2 
  25  chr25_30560526     ZGre    G    A        0      0        2 
  25  chr25_30560526     ZHar    G    A        0      0        2 
  25  chr25_30560526   Sample    G    A        1      2        2 
  25  chr25_30563085     AAsi    G    A        0      0        2 
  25  chr25_30563085     AKia    G    A        0      0        2 
  25  chr25_30563085     AOna    G    A        0      0        2 
  25  chr25_30563085     ASom    G    A        0      0        2 
  25  chr25_30563085     HCab    G    A        0      0        2 
  25  chr25_30563085     HPrz    G    A        0      0        2 
  25  chr25_30563085     ZBoe    G    A        0      0        2 
  25  chr25_30563085     ZGre    G    A        1      2        2 
  25  chr25_30563085     ZHar    G    A        0      0        2 
  25  chr25_30563085   Sample    G    A        0      0        2 
  25  chr25_30567659     AAsi    A    G        0      0        2 
  25  chr25_30567659     AKia    A    G        0      0        2 
  25  chr25_30567659     AOna    A    G        0      0        2 
  25  chr25_30567659     ASom    A    G        0      0        2 
  25  chr25_30567659     HCab    A    G        0      0        2 
  25  chr25_30567659     HPrz    A    G        0      0        2 
  25  chr25_30567659     ZBoe    A    G      0.5      1        2 
  25  chr25_30567659     ZGre    A    G        0      0        2 
  25  chr25_30567659     ZHar    A    G        0      0        2 
  25  chr25_30567659   Sample    A    G        0      0        2 
  25  chr25_30574950     AAsi    T    C        0      0        2 
  25  chr25_30574950     AKia    T    C      0.5      1        2 
  25  chr25_30574950     AOna    T    C        0      0        2 
  25  chr25_30574950     ASom    T    C        0      0        2 
  25  chr25_30574950     HCab    T    C        0      0        2 
  25  chr25_30574950     HPrz    T    C        0      0        2 
  25  chr25_30574950     ZBoe    T    C        0      0        2 
  25  chr25_30574950     ZGre    T    C        0      0        2 
  25  chr25_30574950     ZHar    T    C        0      0        2 
  25  chr25_30574950   Sample    T    C        0      0        2 
  25  chr25_30575540     AAsi    G    A        0      0        2 
  25  chr25_30575540     AKia    G    A        0      0        2 
  25  chr25_30575540     AOna    G    A        0      0        2 
  25  chr25_30575540     ASom    G    A        0      0        2 
  25  chr25_30575540     HCab    G    A        1      2        2 
  25  chr25_30575540     HPrz    G    A        1      2        2 
  25  chr25_30575540     ZBoe    G    A        0      0        2 
  25  chr25_30575540     ZGre    G    A        0      0        2 
  25  chr25_30575540     ZHar    G    A        0      0        2 
  25  chr25_30575540   Sample    G    A        0      0        2 
  25  chr25_30579214     AAsi    C    G        1      2        2 
  25  chr25_30579214     AKia    C    G        0      0        2 
  25  chr25_30579214     AOna    C    G        0      0        2 
  25  chr25_30579214     ASom    C    G        1      2        2 
  25  chr25_30579214     HCab    C    G        0      0        2 
  25  chr25_30579214     HPrz    C    G        0      0        2 
  25  chr25_30579214     ZBoe    C    G        0      0        2 
  25  chr25_30579214     ZGre    C    G        0      0        2 
  25  chr25_30579214     ZHar    C    G        0      0        2 
  25  chr25_30579214   Sample    C    G        1      2        2 
  25  chr25_30581354     AAsi    A    C        0      0        2 
  25  chr25_30581354     AKia    A    C        0      0        2 
  25  chr25_30581354     AOna    A    C        0      0        2 
  25  chr25_30581354     ASom    A    C        1      2        2 
  25  chr25_30581354     HCab    A    C        0      0        2 
  25  chr25_30581354     HPrz    A    C        0      0        2 
  25  chr25_30581354     ZBoe    A    C        0      0        2 
  25  chr25_30581354     ZGre    A    C        0      0        2 
  25  chr25_30581354     ZHar    A    C        0      0        2 
  25  chr25_30581354   Sample    A    C        1      2        2 
  25  chr25_30583126     AAsi    C    T        0      0        2 
  25  chr25_30583126     AKia    C    T        0      0        2 
  25  chr25_30583126     AOna    C    T        0      0        2 
  25  chr25_30583126     ASom    C    T        0      0        2 
  25  chr25_30583126     HCab    C    T        0      0        2 
  25  chr25_30583126     HPrz    C    T        0      0        2 
  25  chr25_30583126     ZBoe    C    T        1      2        2 
  25  chr25_30583126     ZGre    C    T        1      2        2 
  25  chr25_30583126     ZHar    C    T        0      0        2 
  25  chr25_30583126   Sample    C    T        0      0        2 
  25  chr25_30583719     AAsi    G    T        0      0        2 
  25  chr25_30583719     AKia    G    T        0      0        2 
  25  chr25_30583719     AOna    G    T        0      0        2 
  25  chr25_30583719     ASom    G    T        0      0        2 
  25  chr25_30583719     HCab    G    T      0.5      1        2 
  25  chr25_30583719     HPrz    G    T        0      0        2 
  25  chr25_30583719     ZBoe    G    T        0      0        2 
  25  chr25_30583719     ZGre    G    T        0      0        2 
  25  chr25_30583719     ZHar    G    T        0      0        2 
  25  chr25_30583719   Sample    G    T        0      0        2 
  25  chr25_30587543     AAsi    A    G        0      0        2 
  25  chr25_30587543     AKia    A    G        0      0        2 
  25  chr25_30587543     AOna    A    G        0      0        2 
  25  chr25_30587543     ASom    A    G        0      0        2 
  25  chr25_30587543     HCab    A    G        1      2        2 
  25  chr25_30587543     HPrz    A    G        1      2        2 
  25  chr25_30587543     ZBoe    A    G        0      0        2 
  25  chr25_30587543     ZGre    A    G        0      0        2 
  25  chr25_30587543     ZHar    A    G        0      0        2 
  25  chr25_30587543   Sample    A    G        1      2        2 
  25  chr25_30587880     AAsi    C    T        0      0        2 
  25  chr25_30587880     AKia    C    T      0.5      1        2 
  25  chr25_30587880     AOna    C    T        0      0        2 
  25  chr25_30587880     ASom    C    T        0      0        2 
  25  chr25_30587880     HCab    C    T        0      0        2 
  25  chr25_30587880     HPrz    C    T        0      0        2 
  25  chr25_30587880     ZBoe    C    T        0      0        2 
  25  chr25_30587880     ZGre    C    T        0      0        2 
  25  chr25_30587880     ZHar    C    T        0      0        2 
  25  chr25_30587880   Sample    C    T        0      0        2 
  25  chr25_30589266     AAsi    A    G        0      0        2 
  25  chr25_30589266     AKia    A    G        0      0        2 
  25  chr25_30589266     AOna    A    G        0      0        2 
  25  chr25_30589266     ASom    A    G        0      0        2 
  25  chr25_30589266     HCab    A    G        1      2        2 
  25  chr25_30589266     HPrz    A    G        1      2        2 
  25  chr25_30589266     ZBoe    A    G        0      0        2 
  25  chr25_30589266     ZGre    A    G        0      0        2 
  25  chr25_30589266     ZHar    A    G        1      2        2 
  25  chr25_30589266   Sample    A    G        0      0        2 
  25  chr25_30601615     AAsi    T    G        0      0        2 
  25  chr25_30601615     AKia    T    G        0      0        2 
  25  chr25_30601615     AOna    T    G        0      0        2 
  25  chr25_30601615     ASom    T    G        0      0        2 
  25  chr25_30601615     HCab    T    G        0      0        2 
  25  chr25_30601615     HPrz    T    G        0      0        2 
  25  chr25_30601615     ZBoe    T    G        1      2        2 
  25  chr25_30601615     ZGre    T    G        1      2        2 
  25  chr25_30601615     ZHar    T    G        1      2        2 
  25  chr25_30601615   Sample    T    G        0      0        2 
  25  chr25_30607750     AAsi    T    G        0      0        2 
  25  chr25_30607750     AKia    T    G      0.5      1        2 
  25  chr25_30607750     AOna    T    G        1      2        2 
  25  chr25_30607750     ASom    T    G        0      0        2 
  25  chr25_30607750     HCab    T    G        0      0        2 
  25  chr25_30607750     HPrz    T    G        0      0        2 
  25  chr25_30607750     ZBoe    T    G        0      0        2 
  25  chr25_30607750     ZGre    T    G        0      0        2 
  25  chr25_30607750     ZHar    T    G        0      0        2 
  25  chr25_30607750   Sample    T    G        0      0        2 
  25  chr25_30607852     AAsi    A    C        1      2        2 
  25  chr25_30607852     AKia    A    C        0      0        2 
  25  chr25_30607852     AOna    A    C        0      0        2 
  25  chr25_30607852     ASom    A    C        1      2        2 
  25  chr25_30607852     HCab    A    C        0      0        2 
  25  chr25_30607852     HPrz    A    C        0      0        2 
  25  chr25_30607852     ZBoe    A    C        0      0        2 
  25  chr25_30607852     ZGre    A    C        0      0        2 
  25  chr25_30607852     ZHar    A    C        0      0        2 
  25  chr25_30607852   Sample    A    C        1      2        2 
  25  chr25_30615103     AAsi    A    G        0      0        2 
  25  chr25_30615103     AKia    A    G        0      0        2 
  25  chr25_30615103     AOna    A    G        0      0        2 
  25  chr25_30615103     ASom    A    G        0      0        2 
  25  chr25_30615103     HCab    A    G        0      0        2 
  25  chr25_30615103     HPrz    A    G        0      0        2 
  25  chr25_30615103     ZBoe    A    G        0      0        2 
  25  chr25_30615103     ZGre    A    G        0      0        2 
  25  chr25_30615103     ZHar    A    G        1      2        2 
  25  chr25_30615103   Sample    A    G        0      0        2 
  25  chr25_30621263     AAsi    C    G        0      0        2 
  25  chr25_30621263     AKia    C    G        0      0        2 
  25  chr25_30621263     AOna    C    G        0      0        2 
  25  chr25_30621263     ASom    C    G        0      0        2 
  25  chr25_30621263     HCab    C    G        1      2        2 
  25  chr25_30621263     HPrz    C    G        1      2        2 
  25  chr25_30621263     ZBoe    C    G        0      0        2 
  25  chr25_30621263     ZGre    C    G        0      0        2 
  25  chr25_30621263     ZHar    C    G        0      0        2 
  25  chr25_30621263   Sample    C    G        0      0        2 
  25  chr25_30622677     AAsi    C    T        1      2        2 
  25  chr25_30622677     AKia    C    T        0      0        2 
  25  chr25_30622677     AOna    C    T        0      0        2 
  25  chr25_30622677     ASom    C    T        1      2        2 
  25  chr25_30622677     HCab    C    T        1      2        2 
  25  chr25_30622677     HPrz    C    T        1      2        2 
  25  chr25_30622677     ZBoe    C    T        0      0        2 
  25  chr25_30622677     ZGre    C    T        0      0        2 
  25  chr25_30622677     ZHar    C    T        0      0        2 
  25  chr25_30622677   Sample    C    T        1      2        2 
  25  chr25_30623153     AAsi    T    C        0      0        2 
  25  chr25_30623153     AKia    T    C        0      0        2 
  25  chr25_30623153     AOna    T    C        0      0        2 
  25  chr25_30623153     ASom    T    C        0      0        2 
  25  chr25_30623153     HCab    T    C        1      2        2 
  25  chr25_30623153     HPrz    T    C        1      2        2 
  25  chr25_30623153     ZBoe    T    C        0      0        2 
  25  chr25_30623153     ZGre    T    C        0      0        2 
  25  chr25_30623153     ZHar    T    C        0      0        2 
  25  chr25_30623153   Sample    T    C        0      0        2 
  25  chr25_30630172     AAsi    C    T        1      2        2 
  25  chr25_30630172     AKia    C    T        0      0        2 
  25  chr25_30630172     AOna    C    T        0      0        2 
  25  chr25_30630172     ASom    C    T        0      0        2 
  25  chr25_30630172     HCab    C    T        0      0        2 
  25  chr25_30630172     HPrz    C    T        0      0        2 
  25  chr25_30630172     ZBoe    C    T        0      0        2 
  25  chr25_30630172     ZGre    C    T        0      0        2 
  25  chr25_30630172     ZHar    C    T        0      0        2 
  25  chr25_30630172   Sample    C    T        1      2        2 
  25  chr25_30632820     AAsi    G    C        0      0        2 
  25  chr25_30632820     AKia    G    C        1      2        2 
  25  chr25_30632820     AOna    G    C        0      0        2 
  25  chr25_30632820     ASom    G    C        0      0        2 
  25  chr25_30632820     HCab    G    C        0      0        2 
  25  chr25_30632820     HPrz    G    C        0      0        2 
  25  chr25_30632820     ZBoe    G    C        0      0        2 
  25  chr25_30632820     ZGre    G    C        0      0        2 
  25  chr25_30632820     ZHar    G    C        0      0        2 
  25  chr25_30632820   Sample    G    C        0      0        2 
  25  chr25_30645357     AAsi    C    T        0      0        2 
  25  chr25_30645357     AKia    C    T        0      0        2 
  25  chr25_30645357     AOna    C    T        0      0        2 
  25  chr25_30645357     ASom    C    T        0      0        2 
  25  chr25_30645357     HCab    C    T        1      2        2 
  25  chr25_30645357     HPrz    C    T        1      2        2 
  25  chr25_30645357     ZBoe    C    T        0      0        2 
  25  chr25_30645357     ZGre    C    T        0      0        2 
  25  chr25_30645357     ZHar    C    T        0      0        2 
  25  chr25_30645357   Sample    C    T        0      0        2 
  25  chr25_30646524     AAsi    C    T        0      0        2 
  25  chr25_30646524     AKia    C    T        0      0        2 
  25  chr25_30646524     AOna    C    T        0      0        2 
  25  chr25_30646524     ASom    C    T        0      0        2 
  25  chr25_30646524     HCab    C    T      0.5      1        2 
  25  chr25_30646524     HPrz    C    T        0      0        2 
  25  chr25_30646524     ZBoe    C    T        0      0        2 
  25  chr25_30646524     ZGre    C    T        0      0        2 
  25  chr25_30646524     ZHar    C    T        0      0        2 
  25  chr25_30646524   Sample    C    T        0      0        2 
  25  chr25_30650821     AAsi    T    G        0      0        2 
  25  chr25_30650821     AKia    T    G        0      0        2 
  25  chr25_30650821     AOna    T    G        0      0        2 
  25  chr25_30650821     ASom    T    G        0      0        2 
  25  chr25_30650821     HCab    T    G        1      2        2 
  25  chr25_30650821     HPrz    T    G        1      2        2 
  25  chr25_30650821     ZBoe    T    G        0      0        2 
  25  chr25_30650821     ZGre    T    G        0      0        2 
  25  chr25_30650821     ZHar    T    G        0      0        2 
  25  chr25_30650821   Sample    T    G        0      0        2 
  25  chr25_30651607     AAsi    C    T        0      0        2 
  25  chr25_30651607     AKia    C    T        0      0        2 
  25  chr25_30651607     AOna    C    T        0      0        2 
  25  chr25_30651607     ASom    C    T        0      0        2 
  25  chr25_30651607     HCab    C    T        1      2        2 
  25  chr25_30651607     HPrz    C    T        1      2        2 
  25  chr25_30651607     ZBoe    C    T        0      0        2 
  25  chr25_30651607     ZGre    C    T        0      0        2 
  25  chr25_30651607     ZHar    C    T        0      0        2 
  25  chr25_30651607   Sample    C    T        0      0        2 
  25  chr25_30652419     AAsi    C    T        0      0        2 
  25  chr25_30652419     AKia    C    T        0      0        2 
  25  chr25_30652419     AOna    C    T        0      0        2 
  25  chr25_30652419     ASom    C    T        0      0        2 
  25  chr25_30652419     HCab    C    T        1      2        2 
  25  chr25_30652419     HPrz    C    T        1      2        2 
  25  chr25_30652419     ZBoe    C    T        0      0        2 
  25  chr25_30652419     ZGre    C    T        0      0        2 
  25  chr25_30652419     ZHar    C    T        0      0        2 
  25  chr25_30652419   Sample    C    T        0      0        2 
  25  chr25_30653721     AAsi    A    G        0      0        2 
  25  chr25_30653721     AKia    A    G        0      0        2 
  25  chr25_30653721     AOna    A    G        0      0        2 
  25  chr25_30653721     ASom    A    G        0      0        2 
  25  chr25_30653721     HCab    A    G        0      0        2 
  25  chr25_30653721     HPrz    A    G        0      0        2 
  25  chr25_30653721     ZBoe    A    G      0.5      1        2 
  25  chr25_30653721     ZGre    A    G        0      0        2 
  25  chr25_30653721     ZHar    A    G        0      0        2 
  25  chr25_30653721   Sample    A    G        0      0        2 
  25  chr25_30654619     AAsi    T    C        0      0        2 
  25  chr25_30654619     AKia    T    C        0      0        2 
  25  chr25_30654619     AOna    T    C        0      0        2 
  25  chr25_30654619     ASom    T    C        0      0        2 
  25  chr25_30654619     HCab    T    C        0      0        2 
  25  chr25_30654619     HPrz    T    C        0      0        2 
  25  chr25_30654619     ZBoe    T    C        1      2        2 
  25  chr25_30654619     ZGre    T    C        0      0        2 
  25  chr25_30654619     ZHar    T    C        0      0        2 
  25  chr25_30654619   Sample    T    C        0      0        2 
  25  chr25_30657379     AAsi    T    C        0      0        2 
  25  chr25_30657379     AKia    T    C      0.5      1        2 
  25  chr25_30657379     AOna    T    C        0      0        2 
  25  chr25_30657379     ASom    T    C        0      0        2 
  25  chr25_30657379     HCab    T    C        0      0        2 
  25  chr25_30657379     HPrz    T    C        0      0        2 
  25  chr25_30657379     ZBoe    T    C        0      0        2 
  25  chr25_30657379     ZGre    T    C        0      0        2 
  25  chr25_30657379     ZHar    T    C        0      0        2 
  25  chr25_30657379   Sample    T    C        0      0        2 
  25  chr25_30660677     AAsi    A    T        0      0        2 
  25  chr25_30660677     AKia    A    T        0      0        2 
  25  chr25_30660677     AOna    A    T        0      0        2 
  25  chr25_30660677     ASom    A    T        0      0        2 
  25  chr25_30660677     HCab    A    T        1      2        2 
  25  chr25_30660677     HPrz    A    T        1      2        2 
  25  chr25_30660677     ZBoe    A    T        0      0        2 
  25  chr25_30660677     ZGre    A    T        0      0        2 
  25  chr25_30660677     ZHar    A    T        0      0        2 
  25  chr25_30660677   Sample    A    T        0      0        2 
  25  chr25_30668471     AAsi    T    C        0      0        2 
  25  chr25_30668471     AKia    T    C      0.5      1        2 
  25  chr25_30668471     AOna    T    C        0      0        2 
  25  chr25_30668471     ASom    T    C        0      0        2 
  25  chr25_30668471     HCab    T    C        0      0        2 
  25  chr25_30668471     HPrz    T    C        0      0        2 
  25  chr25_30668471     ZBoe    T    C        0      0        2 
  25  chr25_30668471     ZGre    T    C        0      0        2 
  25  chr25_30668471     ZHar    T    C        0      0        2 
  25  chr25_30668471   Sample    T    C        0      0        2 
  25  chr25_30670277     AAsi    C    T        0      0        2 
  25  chr25_30670277     AKia    C    T        0      0        2 
  25  chr25_30670277     AOna    C    T        1      2        2 
  25  chr25_30670277     ASom    C    T        0      0        2 
  25  chr25_30670277     HCab    C    T        0      0        2 
  25  chr25_30670277     HPrz    C    T        0      0        2 
  25  chr25_30670277     ZBoe    C    T        0      0        2 
  25  chr25_30670277     ZGre    C    T        0      0        2 
  25  chr25_30670277     ZHar    C    T        0      0        2 
  25  chr25_30670277   Sample    C    T        0      0        2 
  25  chr25_30673840     AAsi    A    G        0      0        2 
  25  chr25_30673840     AKia    A    G        0      0        2 
  25  chr25_30673840     AOna    A    G        0      0        2 
  25  chr25_30673840     ASom    A    G        0      0        2 
  25  chr25_30673840     HCab    A    G        0      0        2 
  25  chr25_30673840     HPrz    A    G        0      0        2 
  25  chr25_30673840     ZBoe    A    G        0      0        2 
  25  chr25_30673840     ZGre    A    G        1      2        2 
  25  chr25_30673840     ZHar    A    G        1      2        2 
  25  chr25_30673840   Sample    A    G        0      0        2 
  25  chr25_30676123     AAsi    C    T        0      0        2 
  25  chr25_30676123     AKia    C    T        0      0        2 
  25  chr25_30676123     AOna    C    T        1      2        2 
  25  chr25_30676123     ASom    C    T        0      0        2 
  25  chr25_30676123     HCab    C    T        0      0        2 
  25  chr25_30676123     HPrz    C    T        0      0        2 
  25  chr25_30676123     ZBoe    C    T        0      0        2 
  25  chr25_30676123     ZGre    C    T        0      0        2 
  25  chr25_30676123     ZHar    C    T        0      0        2 
  25  chr25_30676123   Sample    C    T        0      0        2 
  25  chr25_30680983     AAsi    G    C        0      0        2 
  25  chr25_30680983     AKia    G    C        0      0        2 
  25  chr25_30680983     AOna    G    C        0      0        2 
  25  chr25_30680983     ASom    G    C        0      0        2 
  25  chr25_30680983     HCab    G    C        1      2        2 
  25  chr25_30680983     HPrz    G    C        1      2        2 
  25  chr25_30680983     ZBoe    G    C        0      0        2 
  25  chr25_30680983     ZGre    G    C        0      0        2 
  25  chr25_30680983     ZHar    G    C        0      0        2 
  25  chr25_30680983   Sample    G    C        0      0        2 
  25  chr25_30685701     AAsi    A    G        0      0        2 
  25  chr25_30685701     AKia    A    G        0      0        2 
  25  chr25_30685701     AOna    A    G        0      0        2 
  25  chr25_30685701     ASom    A    G        0      0        2 
  25  chr25_30685701     HCab    A    G        0      0        2 
  25  chr25_30685701     HPrz    A    G        0      0        2 
  25  chr25_30685701     ZBoe    A    G        0      0        2 
  25  chr25_30685701     ZGre    A    G        1      2        2 
  25  chr25_30685701     ZHar    A    G        0      0        2 
  25  chr25_30685701   Sample    A    G        0      0        2 
  25  chr25_30685764     AAsi    G    A        0      0        2 
  25  chr25_30685764     AKia    G    A        0      0        2 
  25  chr25_30685764     AOna    G    A        0      0        2 
  25  chr25_30685764     ASom    G    A        0      0        2 
  25  chr25_30685764     HCab    G    A        1      2        2 
  25  chr25_30685764     HPrz    G    A        1      2        2 
  25  chr25_30685764     ZBoe    G    A        0      0        2 
  25  chr25_30685764     ZGre    G    A        0      0        2 
  25  chr25_30685764     ZHar    G    A        0      0        2 
  25  chr25_30685764   Sample    G    A        0      0        2 
  25  chr25_30689946     AAsi    T    C        0      0        2 
  25  chr25_30689946     AKia    T    C        0      0        2 
  25  chr25_30689946     AOna    T    C        0      0        2 
  25  chr25_30689946     ASom    T    C        0      0        2 
  25  chr25_30689946     HCab    T    C        0      0        2 
  25  chr25_30689946     HPrz    T    C        0      0        2 
  25  chr25_30689946     ZBoe    T    C        0      0        2 
  25  chr25_30689946     ZGre    T    C        1      2        2 
  25  chr25_30689946     ZHar    T    C        0      0        2 
  25  chr25_30689946   Sample    T    C        0      0        2 
  25  chr25_30692167     AAsi    T    C      0.5      1        2 
  25  chr25_30692167     AKia    T    C        0      0        2 
  25  chr25_30692167     AOna    T    C        0      0        2 
  25  chr25_30692167     ASom    T    C        0      0        2 
  25  chr25_30692167     HCab    T    C        0      0        2 
  25  chr25_30692167     HPrz    T    C        0      0        2 
  25  chr25_30692167     ZBoe    T    C        0      0        2 
  25  chr25_30692167     ZGre    T    C        0      0        2 
  25  chr25_30692167     ZHar    T    C        0      0        2 
  25  chr25_30692167   Sample    T    C        0      0        2 
  25  chr25_30693871     AAsi    T    C        0      0        2 
  25  chr25_30693871     AKia    T    C        0      0        2 
  25  chr25_30693871     AOna    T    C        1      2        2 
  25  chr25_30693871     ASom    T    C        0      0        2 
  25  chr25_30693871     HCab    T    C        0      0        2 
  25  chr25_30693871     HPrz    T    C        0      0        2 
  25  chr25_30693871     ZBoe    T    C        0      0        2 
  25  chr25_30693871     ZGre    T    C        0      0        2 
  25  chr25_30693871     ZHar    T    C        0      0        2 
  25  chr25_30693871   Sample    T    C        0      0        2 
  25  chr25_30698290     AAsi    G    T        0      0        2 
  25  chr25_30698290     AKia    G    T        0      0        2 
  25  chr25_30698290     AOna    G    T        0      0        2 
  25  chr25_30698290     ASom    G    T        0      0        2 
  25  chr25_30698290     HCab    G    T        1      2        2 
  25  chr25_30698290     HPrz    G    T        1      2        2 
  25  chr25_30698290     ZBoe    G    T        0      0        2 
  25  chr25_30698290     ZGre    G    T        0      0        2 
  25  chr25_30698290     ZHar    G    T        0      0        2 
  25  chr25_30698290   Sample    G    T        0      0        2 
  25  chr25_30702840     AAsi    G    A        0      0        2 
  25  chr25_30702840     AKia    G    A        0      0        2 
  25  chr25_30702840     AOna    G    A        0      0        2 
  25  chr25_30702840     ASom    G    A        0      0        2 
  25  chr25_30702840     HCab    G    A        1      2        2 
  25  chr25_30702840     HPrz    G    A        1      2        2 
  25  chr25_30702840     ZBoe    G    A        0      0        2 
  25  chr25_30702840     ZGre    G    A        0      0        2 
  25  chr25_30702840     ZHar    G    A        0      0        2 
  25  chr25_30702840   Sample    G    A        0      0        2 
  25  chr25_30707905     AAsi    A    T        0      0        2 
  25  chr25_30707905     AKia    A    T        0      0        2 
  25  chr25_30707905     AOna    A    T        0      0        2 
  25  chr25_30707905     ASom    A    T        0      0        2 
  25  chr25_30707905     HCab    A    T        0      0        2 
  25  chr25_30707905     HPrz    A    T        0      0        2 
  25  chr25_30707905     ZBoe    A    T        0      0        2 
  25  chr25_30707905     ZGre    A    T        1      2        2 
  25  chr25_30707905     ZHar    A    T        0      0        2 
  25  chr25_30707905   Sample    A    T        0      0        2 
  25  chr25_30712763     AAsi    A    G        0      0        2 
  25  chr25_30712763     AKia    A    G        0      0        2 
  25  chr25_30712763     AOna    A    G        0      0        2 
  25  chr25_30712763     ASom    A    G        0      0        2 
  25  chr25_30712763     HCab    A    G        1      2        2 
  25  chr25_30712763     HPrz    A    G        1      2        2 
  25  chr25_30712763     ZBoe    A    G        0      0        2 
  25  chr25_30712763     ZGre    A    G        0      0        2 
  25  chr25_30712763     ZHar    A    G        0      0        2 
  25  chr25_30712763   Sample    A    G        0      0        2 
  25  chr25_30713444     AAsi    A    G        0      0        2 
  25  chr25_30713444     AKia    A    G        0      0        2 
  25  chr25_30713444     AOna    A    G        0      0        2 
  25  chr25_30713444     ASom    A    G        0      0        2 
  25  chr25_30713444     HCab    A    G        0      0        2 
  25  chr25_30713444     HPrz    A    G        0      0        2 
  25  chr25_30713444     ZBoe    A    G        0      0        2 
  25  chr25_30713444     ZGre    A    G        1      2        2 
  25  chr25_30713444     ZHar    A    G        0      0        2 
  25  chr25_30713444   Sample    A    G        0      0        2 
  25  chr25_30713674     AAsi    T    C        0      0        2 
  25  chr25_30713674     AKia    T    C        0      0        2 
  25  chr25_30713674     AOna    T    C        0      0        2 
  25  chr25_30713674     ASom    T    C        0      0        2 
  25  chr25_30713674     HCab    T    C        0      0        2 
  25  chr25_30713674     HPrz    T    C        0      0        2 
  25  chr25_30713674     ZBoe    T    C        0      0        2 
  25  chr25_30713674     ZGre    T    C        1      2        2 
  25  chr25_30713674     ZHar    T    C        0      0        2 
  25  chr25_30713674   Sample    T    C        0      0        2 
  25  chr25_30714194     AAsi    T    C        0      0        2 
  25  chr25_30714194     AKia    T    C        0      0        2 
  25  chr25_30714194     AOna    T    C        1      2        2 
  25  chr25_30714194     ASom    T    C        0      0        2 
  25  chr25_30714194     HCab    T    C        0      0        2 
  25  chr25_30714194     HPrz    T    C        0      0        2 
  25  chr25_30714194     ZBoe    T    C        0      0        2 
  25  chr25_30714194     ZGre    T    C        0      0        2 
  25  chr25_30714194     ZHar    T    C        0      0        2 
  25  chr25_30714194   Sample    T    C        0      0        2 
  25  chr25_30714662     AAsi    A    G        0      0        2 
  25  chr25_30714662     AKia    A    G        1      2        2 
  25  chr25_30714662     AOna    A    G        0      0        2 
  25  chr25_30714662     ASom    A    G        0      0        2 
  25  chr25_30714662     HCab    A    G        1      2        2 
  25  chr25_30714662     HPrz    A    G        1      2        2 
  25  chr25_30714662     ZBoe    A    G        0      0        2 
  25  chr25_30714662     ZGre    A    G        0      0        2 
  25  chr25_30714662     ZHar    A    G        0      0        2 
  25  chr25_30714662   Sample    A    G        0      0        2 
  25  chr25_30725477     AAsi    A    G        0      0        2 
  25  chr25_30725477     AKia    A    G        0      0        2 
  25  chr25_30725477     AOna    A    G        0      0        2 
  25  chr25_30725477     ASom    A    G        0      0        2 
  25  chr25_30725477     HCab    A    G        0      0        2 
  25  chr25_30725477     HPrz    A    G        0      0        2 
  25  chr25_30725477     ZBoe    A    G        0      0        2 
  25  chr25_30725477     ZGre    A    G        1      2        2 
  25  chr25_30725477     ZHar    A    G        0      0        2 
  25  chr25_30725477   Sample    A    G        0      0        2 
  25  chr25_30728726     AAsi    C    T        0      0        2 
  25  chr25_30728726     AKia    C    T        0      0        2 
  25  chr25_30728726     AOna    C    T        0      0        2 
  25  chr25_30728726     ASom    C    T        0      0        2 
  25  chr25_30728726     HCab    C    T        0      0        2 
  25  chr25_30728726     HPrz    C    T        0      0        2 
  25  chr25_30728726     ZBoe    C    T      0.5      1        2 
  25  chr25_30728726     ZGre    C    T        0      0        2 
  25  chr25_30728726     ZHar    C    T        0      0        2 
  25  chr25_30728726   Sample    C    T        0      0        2 
  25  chr25_30731583     AAsi    A    G        0      0        2 
  25  chr25_30731583     AKia    A    G        1      2        2 
  25  chr25_30731583     AOna    A    G        0      0        2 
  25  chr25_30731583     ASom    A    G        0      0        2 
  25  chr25_30731583     HCab    A    G        0      0        2 
  25  chr25_30731583     HPrz    A    G        0      0        2 
  25  chr25_30731583     ZBoe    A    G        0      0        2 
  25  chr25_30731583     ZGre    A    G        0      0        2 
  25  chr25_30731583     ZHar    A    G        0      0        2 
  25  chr25_30731583   Sample    A    G        0      0        2 
  25  chr25_30735016     AAsi    T    C        0      0        2 
  25  chr25_30735016     AKia    T    C        0      0        2 
  25  chr25_30735016     AOna    T    C        0      0        2 
  25  chr25_30735016     ASom    T    C        0      0        2 
  25  chr25_30735016     HCab    T    C        0      0        2 
  25  chr25_30735016     HPrz    T    C        0      0        2 
  25  chr25_30735016     ZBoe    T    C      0.5      1        2 
  25  chr25_30735016     ZGre    T    C        0      0        2 
  25  chr25_30735016     ZHar    T    C        0      0        2 
  25  chr25_30735016   Sample    T    C        0      0        2 
  25  chr25_30736888     AAsi    A    G        0      0        2 
  25  chr25_30736888     AKia    A    G        0      0        2 
  25  chr25_30736888     AOna    A    G        0      0        2 
  25  chr25_30736888     ASom    A    G        0      0        2 
  25  chr25_30736888     HCab    A    G        1      2        2 
  25  chr25_30736888     HPrz    A    G        1      2        2 
  25  chr25_30736888     ZBoe    A    G        0      0        2 
  25  chr25_30736888     ZGre    A    G        0      0        2 
  25  chr25_30736888     ZHar    A    G        0      0        2 
  25  chr25_30736888   Sample    A    G        0      0        2 
  25  chr25_30743453     AAsi    A    G        0      0        2 
  25  chr25_30743453     AKia    A    G        0      0        2 
  25  chr25_30743453     AOna    A    G        0      0        2 
  25  chr25_30743453     ASom    A    G        0      0        2 
  25  chr25_30743453     HCab    A    G        1      2        2 
  25  chr25_30743453     HPrz    A    G        1      2        2 
  25  chr25_30743453     ZBoe    A    G        0      0        2 
  25  chr25_30743453     ZGre    A    G        0      0        2 
  25  chr25_30743453     ZHar    A    G        0      0        2 
  25  chr25_30743453   Sample    A    G        0      0        2 
  25  chr25_30760260     AAsi    G    C        0      0        2 
  25  chr25_30760260     AKia    G    C        0      0        2 
  25  chr25_30760260     AOna    G    C        0      0        2 
  25  chr25_30760260     ASom    G    C        0      0        2 
  25  chr25_30760260     HCab    G    C        1      2        2 
  25  chr25_30760260     HPrz    G    C        1      2        2 
  25  chr25_30760260     ZBoe    G    C        0      0        2 
  25  chr25_30760260     ZGre    G    C        0      0        2 
  25  chr25_30760260     ZHar    G    C        0      0        2 
  25  chr25_30760260   Sample    G    C        0      0        2 
  25  chr25_30763237     AAsi    T    A        0      0        2 
  25  chr25_30763237     AKia    T    A        0      0        2 
  25  chr25_30763237     AOna    T    A        0      0        2 
  25  chr25_30763237     ASom    T    A        0      0        2 
  25  chr25_30763237     HCab    T    A        0      0        2 
  25  chr25_30763237     HPrz    T    A        0      0        2 
  25  chr25_30763237     ZBoe    T    A        1      2        2 
  25  chr25_30763237     ZGre    T    A        1      2        2 
  25  chr25_30763237     ZHar    T    A        1      2        2 
  25  chr25_30763237   Sample    T    A        0      0        2 
  25  chr25_30769785     AAsi    G    A        0      0        2 
  25  chr25_30769785     AKia    G    A        0      0        2 
  25  chr25_30769785     AOna    G    A        0      0        2 
  25  chr25_30769785     ASom    G    A        0      0        2 
  25  chr25_30769785     HCab    G    A        1      2        2 
  25  chr25_30769785     HPrz    G    A        1      2        2 
  25  chr25_30769785     ZBoe    G    A        0      0        2 
  25  chr25_30769785     ZGre    G    A        0      0        2 
  25  chr25_30769785     ZHar    G    A        0      0        2 
  25  chr25_30769785   Sample    G    A        0      0        2 
  25  chr25_30772242     AAsi    G    A        1      2        2 
  25  chr25_30772242     AKia    G    A        0      0        2 
  25  chr25_30772242     AOna    G    A        0      0        2 
  25  chr25_30772242     ASom    G    A        1      2        2 
  25  chr25_30772242     HCab    G    A        0      0        2 
  25  chr25_30772242     HPrz    G    A        0      0        2 
  25  chr25_30772242     ZBoe    G    A        0      0        2 
  25  chr25_30772242     ZGre    G    A        0      0        2 
  25  chr25_30772242     ZHar    G    A        0      0        2 
  25  chr25_30772242   Sample    G    A        1      2        2 
  25  chr25_30775766     AAsi    C    T        0      0        2 
  25  chr25_30775766     AKia    C    T        0      0        2 
  25  chr25_30775766     AOna    C    T        0      0        2 
  25  chr25_30775766     ASom    C    T        0      0        2 
  25  chr25_30775766     HCab    C    T        0      0        2 
  25  chr25_30775766     HPrz    C    T        0      0        2 
  25  chr25_30775766     ZBoe    C    T        0      0        2 
  25  chr25_30775766     ZGre    C    T      0.5      1        2 
  25  chr25_30775766     ZHar    C    T        0      0        2 
  25  chr25_30775766   Sample    C    T        0      0        2 
  25  chr25_30776295     AAsi    A    C        0      0        2 
  25  chr25_30776295     AKia    A    C        1      2        2 
  25  chr25_30776295     AOna    A    C        0      0        2 
  25  chr25_30776295     ASom    A    C        0      0        2 
  25  chr25_30776295     HCab    A    C        0      0        2 
  25  chr25_30776295     HPrz    A    C        0      0        2 
  25  chr25_30776295     ZBoe    A    C        0      0        2 
  25  chr25_30776295     ZGre    A    C        0      0        2 
  25  chr25_30776295     ZHar    A    C        0      0        2 
  25  chr25_30776295   Sample    A    C        0      0        2 
  25  chr25_30782166     AAsi    C    T        0      0        2 
  25  chr25_30782166     AKia    C    T        0      0        2 
  25  chr25_30782166     AOna    C    T        0      0        2 
  25  chr25_30782166     ASom    C    T        0      0        2 
  25  chr25_30782166     HCab    C    T        0      0        2 
  25  chr25_30782166     HPrz    C    T        0      0        2 
  25  chr25_30782166     ZBoe    C    T      0.5      1        2 
  25  chr25_30782166     ZGre    C    T        0      0        2 
  25  chr25_30782166     ZHar    C    T        0      0        2 
  25  chr25_30782166   Sample    C    T        0      0        2 
  25  chr25_30785873     AAsi    A    G        0      0        2 
  25  chr25_30785873     AKia    A    G        0      0        2 
  25  chr25_30785873     AOna    A    G        0      0        2 
  25  chr25_30785873     ASom    A    G        0      0        2 
  25  chr25_30785873     HCab    A    G        1      2        2 
  25  chr25_30785873     HPrz    A    G        1      2        2 
  25  chr25_30785873     ZBoe    A    G        0      0        2 
  25  chr25_30785873     ZGre    A    G        0      0        2 
  25  chr25_30785873     ZHar    A    G        0      0        2 
  25  chr25_30785873   Sample    A    G        0      0        2 
  25  chr25_30787033     AAsi    T    C        0      0        2 
  25  chr25_30787033     AKia    T    C        0      0        2 
  25  chr25_30787033     AOna    T    C        0      0        2 
  25  chr25_30787033     ASom    T    C        1      2        2 
  25  chr25_30787033     HCab    T    C        0      0        2 
  25  chr25_30787033     HPrz    T    C        0      0        2 
  25  chr25_30787033     ZBoe    T    C        0      0        2 
  25  chr25_30787033     ZGre    T    C        0      0        2 
  25  chr25_30787033     ZHar    T    C        0      0        2 
  25  chr25_30787033   Sample    T    C        0      0        2 
  25  chr25_30789907     AAsi    T    C        0      0        2 
  25  chr25_30789907     AKia    T    C        0      0        2 
  25  chr25_30789907     AOna    T    C        0      0        2 
  25  chr25_30789907     ASom    T    C        0      0        2 
  25  chr25_30789907     HCab    T    C        0      0        2 
  25  chr25_30789907     HPrz    T    C        0      0        2 
  25  chr25_30789907     ZBoe    T    C        0      0        2 
  25  chr25_30789907     ZGre    T    C        0      0        2 
  25  chr25_30789907     ZHar    T    C        1      2        2 
  25  chr25_30789907   Sample    T    C        0      0        2 
  25  chr25_30793292     AAsi    G    A        0      0        2 
  25  chr25_30793292     AKia    G    A        0      0        2 
  25  chr25_30793292     AOna    G    A        0      0        2 
  25  chr25_30793292     ASom    G    A        0      0        2 
  25  chr25_30793292     HCab    G    A        1      2        2 
  25  chr25_30793292     HPrz    G    A        1      2        2 
  25  chr25_30793292     ZBoe    G    A        0      0        2 
  25  chr25_30793292     ZGre    G    A        0      0        2 
  25  chr25_30793292     ZHar    G    A        0      0        2 
  25  chr25_30793292   Sample    G    A        0      0        2 
  25  chr25_30798088     AAsi    A    G        0      0        2 
  25  chr25_30798088     AKia    A    G        1      2        2 
  25  chr25_30798088     AOna    A    G        0      0        2 
  25  chr25_30798088     ASom    A    G        0      0        2 
  25  chr25_30798088     HCab    A    G        0      0        2 
  25  chr25_30798088     HPrz    A    G        0      0        2 
  25  chr25_30798088     ZBoe    A    G        0      0        2 
  25  chr25_30798088     ZGre    A    G        0      0        2 
  25  chr25_30798088     ZHar    A    G        0      0        2 
  25  chr25_30798088   Sample    A    G        0      0        2 
  25  chr25_30803028     AAsi    T    C        0      0        2 
  25  chr25_30803028     AKia    T    C        0      0        2 
  25  chr25_30803028     AOna    T    C        0      0        2 
  25  chr25_30803028     ASom    T    C        0      0        2 
  25  chr25_30803028     HCab    T    C      0.5      1        2 
  25  chr25_30803028     HPrz    T    C        0      0        2 
  25  chr25_30803028     ZBoe    T    C        0      0        2 
  25  chr25_30803028     ZGre    T    C        0      0        2 
  25  chr25_30803028     ZHar    T    C        0      0        2 
  25  chr25_30803028   Sample    T    C        0      0        2 
  25  chr25_30808852     AAsi    T    A        1      2        2 
  25  chr25_30808852     AKia    T    A        0      0        2 
  25  chr25_30808852     AOna    T    A        0      0        2 
  25  chr25_30808852     ASom    T    A        1      2        2 
  25  chr25_30808852     HCab    T    A        0      0        2 
  25  chr25_30808852     HPrz    T    A        0      0        2 
  25  chr25_30808852     ZBoe    T    A        0      0        2 
  25  chr25_30808852     ZGre    T    A        0      0        2 
  25  chr25_30808852     ZHar    T    A        0      0        2 
  25  chr25_30808852   Sample    T    A        1      2        2 
  25  chr25_30817112     AAsi    C    T        0      0        2 
  25  chr25_30817112     AKia    C    T        0      0        2 
  25  chr25_30817112     AOna    C    T        0      0        2 
  25  chr25_30817112     ASom    C    T        0      0        2 
  25  chr25_30817112     HCab    C    T        0      0        2 
  25  chr25_30817112     HPrz    C    T        0      0        2 
  25  chr25_30817112     ZBoe    C    T        0      0        2 
  25  chr25_30817112     ZGre    C    T        1      2        2 
  25  chr25_30817112     ZHar    C    T        0      0        2 
  25  chr25_30817112   Sample    C    T        0      0        2 
  25  chr25_30821062     AAsi    G    A        0      0        2 
  25  chr25_30821062     AKia    G    A        0      0        2 
  25  chr25_30821062     AOna    G    A        0      0        2 
  25  chr25_30821062     ASom    G    A        0      0        2 
  25  chr25_30821062     HCab    G    A        1      2        2 
  25  chr25_30821062     HPrz    G    A        1      2        2 
  25  chr25_30821062     ZBoe    G    A        0      0        2 
  25  chr25_30821062     ZGre    G    A        0      0        2 
  25  chr25_30821062     ZHar    G    A        0      0        2 
  25  chr25_30821062   Sample    G    A        0      0        2 
  25  chr25_30828677     AAsi    C    T        0      0        2 
  25  chr25_30828677     AKia    C    T        1      2        2 
  25  chr25_30828677     AOna    C    T        0      0        2 
  25  chr25_30828677     ASom    C    T        0      0        2 
  25  chr25_30828677     HCab    C    T        0      0        2 
  25  chr25_30828677     HPrz    C    T        0      0        2 
  25  chr25_30828677     ZBoe    C    T        0      0        2 
  25  chr25_30828677     ZGre    C    T        0      0        2 
  25  chr25_30828677     ZHar    C    T        0      0        2 
  25  chr25_30828677   Sample    C    T        0      0        2 
  25  chr25_30828725     AAsi    G    A        0      0        2 
  25  chr25_30828725     AKia    G    A        1      2        2 
  25  chr25_30828725     AOna    G    A        0      0        2 
  25  chr25_30828725     ASom    G    A        0      0        2 
  25  chr25_30828725     HCab    G    A        0      0        2 
  25  chr25_30828725     HPrz    G    A        0      0        2 
  25  chr25_30828725     ZBoe    G    A        0      0        2 
  25  chr25_30828725     ZGre    G    A        0      0        2 
  25  chr25_30828725     ZHar    G    A        0      0        2 
  25  chr25_30828725   Sample    G    A        0      0        2 
  25  chr25_30830554     AAsi    G    T        0      0        2 
  25  chr25_30830554     AKia    G    T        0      0        2 
  25  chr25_30830554     AOna    G    T        0      0        2 
  25  chr25_30830554     ASom    G    T        0      0        2 
  25  chr25_30830554     HCab    G    T        1      2        2 
  25  chr25_30830554     HPrz    G    T        1      2        2 
  25  chr25_30830554     ZBoe    G    T        0      0        2 
  25  chr25_30830554     ZGre    G    T        0      0        2 
  25  chr25_30830554     ZHar    G    T        0      0        2 
  25  chr25_30830554   Sample    G    T        0      0        2 
  25  chr25_30838208     AAsi    A    G        0      0        2 
  25  chr25_30838208     AKia    A    G        0      0        2 
  25  chr25_30838208     AOna    A    G        0      0        2 
  25  chr25_30838208     ASom    A    G        0      0        2 
  25  chr25_30838208     HCab    A    G        0      0        2 
  25  chr25_30838208     HPrz    A    G        0      0        2 
  25  chr25_30838208     ZBoe    A    G        0      0        2 
  25  chr25_30838208     ZGre    A    G      0.5      1        2 
  25  chr25_30838208     ZHar    A    G        0      0        2 
  25  chr25_30838208   Sample    A    G        0      0        2 
  25  chr25_30838328     AAsi    G    A        0      0        2 
  25  chr25_30838328     AKia    G    A        0      0        2 
  25  chr25_30838328     AOna    G    A        0      0        2 
  25  chr25_30838328     ASom    G    A        0      0        2 
  25  chr25_30838328     HCab    G    A        0      0        2 
  25  chr25_30838328     HPrz    G    A        0      0        2 
  25  chr25_30838328     ZBoe    G    A        0      0        2 
  25  chr25_30838328     ZGre    G    A        0      0        2 
  25  chr25_30838328     ZHar    G    A        1      2        2 
  25  chr25_30838328   Sample    G    A        0      0        2 
  25  chr25_30839343     AAsi    A    G      0.5      1        2 
  25  chr25_30839343     AKia    A    G        0      0        2 
  25  chr25_30839343     AOna    A    G        0      0        2 
  25  chr25_30839343     ASom    A    G        0      0        2 
  25  chr25_30839343     HCab    A    G        0      0        2 
  25  chr25_30839343     HPrz    A    G        0      0        2 
  25  chr25_30839343     ZBoe    A    G        0      0        2 
  25  chr25_30839343     ZGre    A    G        0      0        2 
  25  chr25_30839343     ZHar    A    G        0      0        2 
  25  chr25_30839343   Sample    A    G        0      0        2 
  25  chr25_30839790     AAsi    A    G        0      0        2 
  25  chr25_30839790     AKia    A    G        0      0        2 
  25  chr25_30839790     AOna    A    G        0      0        2 
  25  chr25_30839790     ASom    A    G        0      0        2 
  25  chr25_30839790     HCab    A    G        1      2        2 
  25  chr25_30839790     HPrz    A    G        1      2        2 
  25  chr25_30839790     ZBoe    A    G        0      0        2 
  25  chr25_30839790     ZGre    A    G        0      0        2 
  25  chr25_30839790     ZHar    A    G        0      0        2 
  25  chr25_30839790   Sample    A    G        0      0        2 
  25  chr25_30842203     AAsi    T    C        0      0        2 
  25  chr25_30842203     AKia    T    C        0      0        2 
  25  chr25_30842203     AOna    T    C        1      2        2 
  25  chr25_30842203     ASom    T    C        0      0        2 
  25  chr25_30842203     HCab    T    C        0      0        2 
  25  chr25_30842203     HPrz    T    C        0      0        2 
  25  chr25_30842203     ZBoe    T    C        0      0        2 
  25  chr25_30842203     ZGre    T    C        0      0        2 
  25  chr25_30842203     ZHar    T    C        0      0        2 
  25  chr25_30842203   Sample    T    C        0      0        2 
  25  chr25_30847521     AAsi    C    T        0      0        2 
  25  chr25_30847521     AKia    C    T        0      0        2 
  25  chr25_30847521     AOna    C    T        0      0        2 
  25  chr25_30847521     ASom    C    T        0      0        2 
  25  chr25_30847521     HCab    C    T        1      2        2 
  25  chr25_30847521     HPrz    C    T        1      2        2 
  25  chr25_30847521     ZBoe    C    T        0      0        2 
  25  chr25_30847521     ZGre    C    T        0      0        2 
  25  chr25_30847521     ZHar    C    T        0      0        2 
  25  chr25_30847521   Sample    C    T        0      0        2 
  25  chr25_30851316     AAsi    A    G        1      2        2 
  25  chr25_30851316     AKia    A    G        1      2        2 
  25  chr25_30851316     AOna    A    G        1      2        2 
  25  chr25_30851316     ASom    A    G        1      2        2 
  25  chr25_30851316     HCab    A    G        0      0        2 
  25  chr25_30851316     HPrz    A    G        0      0        2 
  25  chr25_30851316     ZBoe    A    G        0      0        2 
  25  chr25_30851316     ZGre    A    G        0      0        2 
  25  chr25_30851316     ZHar    A    G        0      0        2 
  25  chr25_30851316   Sample    A    G        1      2        2 
  25  chr25_30851843     AAsi    C    G        0      0        2 
  25  chr25_30851843     AKia    C    G        0      0        2 
  25  chr25_30851843     AOna    C    G        0      0        2 
  25  chr25_30851843     ASom    C    G        0      0        2 
  25  chr25_30851843     HCab    C    G        0      0        2 
  25  chr25_30851843     HPrz    C    G        0      0        2 
  25  chr25_30851843     ZBoe    C    G      0.5      1        2 
  25  chr25_30851843     ZGre    C    G        0      0        2 
  25  chr25_30851843     ZHar    C    G        0      0        2 
  25  chr25_30851843   Sample    C    G        0      0        2 
  25  chr25_30856109     AAsi    G    A        0      0        2 
  25  chr25_30856109     AKia    G    A      0.5      1        2 
  25  chr25_30856109     AOna    G    A        0      0        2 
  25  chr25_30856109     ASom    G    A        0      0        2 
  25  chr25_30856109     HCab    G    A        0      0        2 
  25  chr25_30856109     HPrz    G    A        0      0        2 
  25  chr25_30856109     ZBoe    G    A        0      0        2 
  25  chr25_30856109     ZGre    G    A        0      0        2 
  25  chr25_30856109     ZHar    G    A        0      0        2 
  25  chr25_30856109   Sample    G    A        0      0        2 
  25  chr25_30856543     AAsi    A    C        0      0        2 
  25  chr25_30856543     AKia    A    C        0      0        2 
  25  chr25_30856543     AOna    A    C        0      0        2 
  25  chr25_30856543     ASom    A    C        0      0        2 
  25  chr25_30856543     HCab    A    C        1      2        2 
  25  chr25_30856543     HPrz    A    C        1      2        2 
  25  chr25_30856543     ZBoe    A    C        0      0        2 
  25  chr25_30856543     ZGre    A    C        0      0        2 
  25  chr25_30856543     ZHar    A    C        0      0        2 
  25  chr25_30856543   Sample    A    C        0      0        2 
  25  chr25_30856697     AAsi    T    A        0      0        2 
  25  chr25_30856697     AKia    T    A        0      0        2 
  25  chr25_30856697     AOna    T    A        0      0        2 
  25  chr25_30856697     ASom    T    A        0      0        2 
  25  chr25_30856697     HCab    T    A        1      2        2 
  25  chr25_30856697     HPrz    T    A        1      2        2 
  25  chr25_30856697     ZBoe    T    A        0      0        2 
  25  chr25_30856697     ZGre    T    A        0      0        2 
  25  chr25_30856697     ZHar    T    A        0      0        2 
  25  chr25_30856697   Sample    T    A        0      0        2 
  25  chr25_30860675     AAsi    A    G        0      0        2 
  25  chr25_30860675     AKia    A    G        0      0        2 
  25  chr25_30860675     AOna    A    G        0      0        2 
  25  chr25_30860675     ASom    A    G        0      0        2 
  25  chr25_30860675     HCab    A    G        1      2        2 
  25  chr25_30860675     HPrz    A    G        1      2        2 
  25  chr25_30860675     ZBoe    A    G        0      0        2 
  25  chr25_30860675     ZGre    A    G        0      0        2 
  25  chr25_30860675     ZHar    A    G        0      0        2 
  25  chr25_30860675   Sample    A    G        0      0        2 
  25  chr25_30865845     AAsi    T    C        0      0        2 
  25  chr25_30865845     AKia    T    C        0      0        2 
  25  chr25_30865845     AOna    T    C        0      0        2 
  25  chr25_30865845     ASom    T    C      0.5      1        2 
  25  chr25_30865845     HCab    T    C        0      0        2 
  25  chr25_30865845     HPrz    T    C        0      0        2 
  25  chr25_30865845     ZBoe    T    C        0      0        2 
  25  chr25_30865845     ZGre    T    C        0      0        2 
  25  chr25_30865845     ZHar    T    C        0      0        2 
  25  chr25_30865845   Sample    T    C        0      0        2 
  25  chr25_30881293     AAsi    T    C        0      0        2 
  25  chr25_30881293     AKia    T    C        0      0        2 
  25  chr25_30881293     AOna    T    C        0      0        2 
  25  chr25_30881293     ASom    T    C        0      0        2 
  25  chr25_30881293     HCab    T    C        0      0        2 
  25  chr25_30881293     HPrz    T    C        0      0        2 
  25  chr25_30881293     ZBoe    T    C      0.5      1        2 
  25  chr25_30881293     ZGre    T    C        0      0        2 
  25  chr25_30881293     ZHar    T    C        0      0        2 
  25  chr25_30881293   Sample    T    C        0      0        2 
  25  chr25_30896760     AAsi    G    A        0      0        2 
  25  chr25_30896760     AKia    G    A        0      0        2 
  25  chr25_30896760     AOna    G    A        0      0        2 
  25  chr25_30896760     ASom    G    A        0      0        2 
  25  chr25_30896760     HCab    G    A      0.5      1        2 
  25  chr25_30896760     HPrz    G    A        0      0        2 
  25  chr25_30896760     ZBoe    G    A        0      0        2 
  25  chr25_30896760     ZGre    G    A        0      0        2 
  25  chr25_30896760     ZHar    G    A        0      0        2 
  25  chr25_30896760   Sample    G    A        0      0        2 
  25  chr25_30896893     AAsi    G    C        0      0        2 
  25  chr25_30896893     AKia    G    C        0      0        2 
  25  chr25_30896893     AOna    G    C        0      0        2 
  25  chr25_30896893     ASom    G    C        0      0        2 
  25  chr25_30896893     HCab    G    C        0      0        2 
  25  chr25_30896893     HPrz    G    C        0      0        2 
  25  chr25_30896893     ZBoe    G    C      0.5      1        2 
  25  chr25_30896893     ZGre    G    C        0      0        2 
  25  chr25_30896893     ZHar    G    C        0      0        2 
  25  chr25_30896893   Sample    G    C        0      0        2 
  25  chr25_30900232     AAsi    A    C        0      0        2 
  25  chr25_30900232     AKia    A    C        0      0        2 
  25  chr25_30900232     AOna    A    C        0      0        2 
  25  chr25_30900232     ASom    A    C        0      0        2 
  25  chr25_30900232     HCab    A    C        1      2        2 
  25  chr25_30900232     HPrz    A    C        1      2        2 
  25  chr25_30900232     ZBoe    A    C        0      0        2 
  25  chr25_30900232     ZGre    A    C        0      0        2 
  25  chr25_30900232     ZHar    A    C        0      0        2 
  25  chr25_30900232   Sample    A    C        0      0        2 
  25  chr25_30908739     AAsi    G    A        0      0        2 
  25  chr25_30908739     AKia    G    A        0      0        2 
  25  chr25_30908739     AOna    G    A        0      0        2 
  25  chr25_30908739     ASom    G    A        0      0        2 
  25  chr25_30908739     HCab    G    A        0      0        2 
  25  chr25_30908739     HPrz    G    A      0.5      1        2 
  25  chr25_30908739     ZBoe    G    A        0      0        2 
  25  chr25_30908739     ZGre    G    A        0      0        2 
  25  chr25_30908739     ZHar    G    A        0      0        2 
  25  chr25_30908739   Sample    G    A        0      0        2 
  25  chr25_30908862     AAsi    A    G        0      0        2 
  25  chr25_30908862     AKia    A    G        0      0        2 
  25  chr25_30908862     AOna    A    G        0      0        2 
  25  chr25_30908862     ASom    A    G        0      0        2 
  25  chr25_30908862     HCab    A    G        1      2        2 
  25  chr25_30908862     HPrz    A    G        1      2        2 
  25  chr25_30908862     ZBoe    A    G        0      0        2 
  25  chr25_30908862     ZGre    A    G        0      0        2 
  25  chr25_30908862     ZHar    A    G        0      0        2 
  25  chr25_30908862   Sample    A    G        0      0        2 
  25  chr25_30911755     AAsi    G    C        0      0        2 
  25  chr25_30911755     AKia    G    C        0      0        2 
  25  chr25_30911755     AOna    G    C        0      0        2 
  25  chr25_30911755     ASom    G    C        0      0        2 
  25  chr25_30911755     HCab    G    C        0      0        2 
  25  chr25_30911755     HPrz    G    C        0      0        2 
  25  chr25_30911755     ZBoe    G    C        0      0        2 
  25  chr25_30911755     ZGre    G    C        0      0        2 
  25  chr25_30911755     ZHar    G    C        1      2        2 
  25  chr25_30911755   Sample    G    C        0      0        2 
  25  chr25_30914599     AAsi    C    A        0      0        2 
  25  chr25_30914599     AKia    C    A        0      0        2 
  25  chr25_30914599     AOna    C    A        0      0        2 
  25  chr25_30914599     ASom    C    A        0      0        2 
  25  chr25_30914599     HCab    C    A        0      0        2 
  25  chr25_30914599     HPrz    C    A        0      0        2 
  25  chr25_30914599     ZBoe    C    A        0      0        2 
  25  chr25_30914599     ZGre    C    A      0.5      1        2 
  25  chr25_30914599     ZHar    C    A        0      0        2 
  25  chr25_30914599   Sample    C    A        0      0        2 
  25  chr25_30914683     AAsi    T    C        0      0        2 
  25  chr25_30914683     AKia    T    C        0      0        2 
  25  chr25_30914683     AOna    T    C        0      0        2 
  25  chr25_30914683     ASom    T    C        0      0        2 
  25  chr25_30914683     HCab    T    C        0      0        2 
  25  chr25_30914683     HPrz    T    C      0.5      1        2 
  25  chr25_30914683     ZBoe    T    C        0      0        2 
  25  chr25_30914683     ZGre    T    C        0      0        2 
  25  chr25_30914683     ZHar    T    C        0      0        2 
  25  chr25_30914683   Sample    T    C        0      0        2 
  25  chr25_30915474     AAsi    G    A        0      0        2 
  25  chr25_30915474     AKia    G    A        1      2        2 
  25  chr25_30915474     AOna    G    A        1      2        2 
  25  chr25_30915474     ASom    G    A        0      0        2 
  25  chr25_30915474     HCab    G    A        0      0        2 
  25  chr25_30915474     HPrz    G    A        0      0        2 
  25  chr25_30915474     ZBoe    G    A        0      0        2 
  25  chr25_30915474     ZGre    G    A        0      0        2 
  25  chr25_30915474     ZHar    G    A        0      0        2 
  25  chr25_30915474   Sample    G    A        0      0        2 
  25  chr25_30922769     AAsi    A    G        0      0        2 
  25  chr25_30922769     AKia    A    G        0      0        2 
  25  chr25_30922769     AOna    A    G        0      0        2 
  25  chr25_30922769     ASom    A    G        0      0        2 
  25  chr25_30922769     HCab    A    G        0      0        2 
  25  chr25_30922769     HPrz    A    G        0      0        2 
  25  chr25_30922769     ZBoe    A    G      0.5      1        2 
  25  chr25_30922769     ZGre    A    G        0      0        2 
  25  chr25_30922769     ZHar    A    G        0      0        2 
  25  chr25_30922769   Sample    A    G        0      0        2 
  25  chr25_30924505     AAsi    T    C        1      2        2 
  25  chr25_30924505     AKia    T    C        0      0        2 
  25  chr25_30924505     AOna    T    C        0      0        2 
  25  chr25_30924505     ASom    T    C        1      2        2 
  25  chr25_30924505     HCab    T    C        0      0        2 
  25  chr25_30924505     HPrz    T    C        0      0        2 
  25  chr25_30924505     ZBoe    T    C        0      0        2 
  25  chr25_30924505     ZGre    T    C        0      0        2 
  25  chr25_30924505     ZHar    T    C        0      0        2 
  25  chr25_30924505   Sample    T    C        1      2        2 
  25  chr25_30933652     AAsi    C    T        0      0        2 
  25  chr25_30933652     AKia    C    T        0      0        2 
  25  chr25_30933652     AOna    C    T        0      0        2 
  25  chr25_30933652     ASom    C    T        0      0        2 
  25  chr25_30933652     HCab    C    T        1      2        2 
  25  chr25_30933652     HPrz    C    T        1      2        2 
  25  chr25_30933652     ZBoe    C    T        0      0        2 
  25  chr25_30933652     ZGre    C    T        0      0        2 
  25  chr25_30933652     ZHar    C    T        0      0        2 
  25  chr25_30933652   Sample    C    T        0      0        2 
  25  chr25_30940165     AAsi    T    C        0      0        2 
  25  chr25_30940165     AKia    T    C        0      0        2 
  25  chr25_30940165     AOna    T    C        0      0        2 
  25  chr25_30940165     ASom    T    C        0      0        2 
  25  chr25_30940165     HCab    T    C      0.5      1        2 
  25  chr25_30940165     HPrz    T    C        0      0        2 
  25  chr25_30940165     ZBoe    T    C        0      0        2 
  25  chr25_30940165     ZGre    T    C        0      0        2 
  25  chr25_30940165     ZHar    T    C        0      0        2 
  25  chr25_30940165   Sample    T    C        0      0        2 
  25  chr25_30943673     AAsi    A    G        0      0        2 
  25  chr25_30943673     AKia    A    G        0      0        2 
  25  chr25_30943673     AOna    A    G        0      0        2 
  25  chr25_30943673     ASom    A    G        0      0        2 
  25  chr25_30943673     HCab    A    G        1      2        2 
  25  chr25_30943673     HPrz    A    G      0.5      1        2 
  25  chr25_30943673     ZBoe    A    G        0      0        2 
  25  chr25_30943673     ZGre    A    G        0      0        2 
  25  chr25_30943673     ZHar    A    G        0      0        2 
  25  chr25_30943673   Sample    A    G        0      0        2 
  25  chr25_30948521     AAsi    G    A        0      0        2 
  25  chr25_30948521     AKia    G    A        0      0        2 
  25  chr25_30948521     AOna    G    A        0      0        2 
  25  chr25_30948521     ASom    G    A      0.5      1        2 
  25  chr25_30948521     HCab    G    A        0      0        2 
  25  chr25_30948521     HPrz    G    A        0      0        2 
  25  chr25_30948521     ZBoe    G    A        0      0        2 
  25  chr25_30948521     ZGre    G    A        0      0        2 
  25  chr25_30948521     ZHar    G    A        0      0        2 
  25  chr25_30948521   Sample    G    A        0      0        2 
  25  chr25_30950047     AAsi    C    G        0      0        2 
  25  chr25_30950047     AKia    C    G        0      0        2 
  25  chr25_30950047     AOna    C    G        0      0        2 
  25  chr25_30950047     ASom    C    G        0      0        2 
  25  chr25_30950047     HCab    C    G        0      0        2 
  25  chr25_30950047     HPrz    C    G        0      0        2 
  25  chr25_30950047     ZBoe    C    G      0.5      1        2 
  25  chr25_30950047     ZGre    C    G        0      0        2 
  25  chr25_30950047     ZHar    C    G        0      0        2 
  25  chr25_30950047   Sample    C    G        0      0        2 
  25  chr25_30953447     AAsi    G    A        0      0        2 
  25  chr25_30953447     AKia    G    A        1      2        2 
  25  chr25_30953447     AOna    G    A        1      2        2 
  25  chr25_30953447     ASom    G    A        0      0        2 
  25  chr25_30953447     HCab    G    A        0      0        2 
  25  chr25_30953447     HPrz    G    A        0      0        2 
  25  chr25_30953447     ZBoe    G    A        0      0        2 
  25  chr25_30953447     ZGre    G    A        0      0        2 
  25  chr25_30953447     ZHar    G    A        0      0        2 
  25  chr25_30953447   Sample    G    A        0      0        2 
  25  chr25_30974089     AAsi    G    T        0      0        2 
  25  chr25_30974089     AKia    G    T        1      2        2 
  25  chr25_30974089     AOna    G    T        1      2        2 
  25  chr25_30974089     ASom    G    T        0      0        2 
  25  chr25_30974089     HCab    G    T        0      0        2 
  25  chr25_30974089     HPrz    G    T        0      0        2 
  25  chr25_30974089     ZBoe    G    T        0      0        2 
  25  chr25_30974089     ZGre    G    T        0      0        2 
  25  chr25_30974089     ZHar    G    T        0      0        2 
  25  chr25_30974089   Sample    G    T        0      0        2 
  25  chr25_30979843     AAsi    A    C        0      0        2 
  25  chr25_30979843     AKia    A    C        0      0        2 
  25  chr25_30979843     AOna    A    C        0      0        2 
  25  chr25_30979843     ASom    A    C      0.5      1        2 
  25  chr25_30979843     HCab    A    C        0      0        2 
  25  chr25_30979843     HPrz    A    C        0      0        2 
  25  chr25_30979843     ZBoe    A    C        0      0        2 
  25  chr25_30979843     ZGre    A    C        0      0        2 
  25  chr25_30979843     ZHar    A    C        0      0        2 
  25  chr25_30979843   Sample    A    C        0      0        2 
  25  chr25_30983583     AAsi    C    T        0      0        2 
  25  chr25_30983583     AKia    C    T        0      0        2 
  25  chr25_30983583     AOna    C    T        0      0        2 
  25  chr25_30983583     ASom    C    T        0      0        2 
  25  chr25_30983583     HCab    C    T        1      2        2 
  25  chr25_30983583     HPrz    C    T      0.5      1        2 
  25  chr25_30983583     ZBoe    C    T        0      0        2 
  25  chr25_30983583     ZGre    C    T        0      0        2 
  25  chr25_30983583     ZHar    C    T        0      0        2 
  25  chr25_30983583   Sample    C    T        0      0        2 
  25  chr25_30990624     AAsi    T    G        0      0        2 
  25  chr25_30990624     AKia    T    G        0      0        2 
  25  chr25_30990624     AOna    T    G        0      0        2 
  25  chr25_30990624     ASom    T    G        0      0        2 
  25  chr25_30990624     HCab    T    G        0      0        2 
  25  chr25_30990624     HPrz    T    G      0.5      1        2 
  25  chr25_30990624     ZBoe    T    G        0      0        2 
  25  chr25_30990624     ZGre    T    G        0      0        2 
  25  chr25_30990624     ZHar    T    G        0      0        2 
  25  chr25_30990624   Sample    T    G        0      0        2 
  25  chr25_31008032     AAsi    G    A        0      0        2 
  25  chr25_31008032     AKia    G    A        0      0        2 
  25  chr25_31008032     AOna    G    A        1      2        2 
  25  chr25_31008032     ASom    G    A        0      0        2 
  25  chr25_31008032     HCab    G    A        0      0        2 
  25  chr25_31008032     HPrz    G    A        0      0        2 
  25  chr25_31008032     ZBoe    G    A        0      0        2 
  25  chr25_31008032     ZGre    G    A        0      0        2 
  25  chr25_31008032     ZHar    G    A        0      0        2 
  25  chr25_31008032   Sample    G    A        0      0        2 
  25  chr25_31012419     AAsi    T    C        0      0        2 
  25  chr25_31012419     AKia    T    C        0      0        2 
  25  chr25_31012419     AOna    T    C        0      0        2 
  25  chr25_31012419     ASom    T    C        0      0        2 
  25  chr25_31012419     HCab    T    C        0      0        2 
  25  chr25_31012419     HPrz    T    C        0      0        2 
  25  chr25_31012419     ZBoe    T    C        1      2        2 
  25  chr25_31012419     ZGre    T    C        0      0        2 
  25  chr25_31012419     ZHar    T    C        0      0        2 
  25  chr25_31012419   Sample    T    C        0      0        2 
  25  chr25_31013457     AAsi    C    T        0      0        2 
  25  chr25_31013457     AKia    C    T        0      0        2 
  25  chr25_31013457     AOna    C    T        0      0        2 
  25  chr25_31013457     ASom    C    T        0      0        2 
  25  chr25_31013457     HCab    C    T      0.5      1        2 
  25  chr25_31013457     HPrz    C    T      0.5      1        2 
  25  chr25_31013457     ZBoe    C    T        0      0        2 
  25  chr25_31013457     ZGre    C    T        0      0        2 
  25  chr25_31013457     ZHar    C    T        0      0        2 
  25  chr25_31013457   Sample    C    T        0      0        2 
  25  chr25_31013522     AAsi    A    G        0      0        2 
  25  chr25_31013522     AKia    A    G        0      0        2 
  25  chr25_31013522     AOna    A    G        0      0        2 
  25  chr25_31013522     ASom    A    G        0      0        2 
  25  chr25_31013522     HCab    A    G        0      0        2 
  25  chr25_31013522     HPrz    A    G        0      0        2 
  25  chr25_31013522     ZBoe    A    G        0      0        2 
  25  chr25_31013522     ZGre    A    G        0      0        2 
  25  chr25_31013522     ZHar    A    G        1      2        2 
  25  chr25_31013522   Sample    A    G        0      0        2 
  25  chr25_31027821     AAsi    T    C        0      0        2 
  25  chr25_31027821     AKia    T    C        0      0        2 
  25  chr25_31027821     AOna    T    C        0      0        2 
  25  chr25_31027821     ASom    T    C        0      0        2 
  25  chr25_31027821     HCab    T    C        0      0        2 
  25  chr25_31027821     HPrz    T    C      0.5      1        2 
  25  chr25_31027821     ZBoe    T    C        0      0        2 
  25  chr25_31027821     ZGre    T    C        0      0        2 
  25  chr25_31027821     ZHar    T    C        0      0        2 
  25  chr25_31027821   Sample    T    C        0      0        2 
  25  chr25_31029530     AAsi    T    C        0      0        2 
  25  chr25_31029530     AKia    T    C        0      0        2 
  25  chr25_31029530     AOna    T    C        0      0        2 
  25  chr25_31029530     ASom    T    C        0      0        2 
  25  chr25_31029530     HCab    T    C        0      0        2 
  25  chr25_31029530     HPrz    T    C        0      0        2 
  25  chr25_31029530     ZBoe    T    C      0.5      1        2 
  25  chr25_31029530     ZGre    T    C        0      0        2 
  25  chr25_31029530     ZHar    T    C        0      0        2 
  25  chr25_31029530   Sample    T    C        0      0        2 
  25  chr25_31030457     AAsi    C    G        0      0        2 
  25  chr25_31030457     AKia    C    G        0      0        2 
  25  chr25_31030457     AOna    C    G        0      0        2 
  25  chr25_31030457     ASom    C    G        0      0        2 
  25  chr25_31030457     HCab    C    G        1      2        2 
  25  chr25_31030457     HPrz    C    G        1      2        2 
  25  chr25_31030457     ZBoe    C    G        0      0        2 
  25  chr25_31030457     ZGre    C    G        0      0        2 
  25  chr25_31030457     ZHar    C    G        0      0        2 
  25  chr25_31030457   Sample    C    G        0      0        2 
  25  chr25_31051384     AAsi    G    A        0      0        2 
  25  chr25_31051384     AKia    G    A        0      0        2 
  25  chr25_31051384     AOna    G    A        0      0        2 
  25  chr25_31051384     ASom    G    A        0      0        2 
  25  chr25_31051384     HCab    G    A        0      0        2 
  25  chr25_31051384     HPrz    G    A        0      0        2 
  25  chr25_31051384     ZBoe    G    A        0      0        2 
  25  chr25_31051384     ZGre    G    A        1      2        2 
  25  chr25_31051384     ZHar    G    A        0      0        2 
  25  chr25_31051384   Sample    G    A        0      0        2 
  25  chr25_31055002     AAsi    C    T        0      0        2 
  25  chr25_31055002     AKia    C    T        0      0        2 
  25  chr25_31055002     AOna    C    T        0      0        2 
  25  chr25_31055002     ASom    C    T        0      0        2 
  25  chr25_31055002     HCab    C    T        0      0        2 
  25  chr25_31055002     HPrz    C    T        0      0        2 
  25  chr25_31055002     ZBoe    C    T        0      0        2 
  25  chr25_31055002     ZGre    C    T        0      0        2 
  25  chr25_31055002     ZHar    C    T      0.5      1        2 
  25  chr25_31055002   Sample    C    T        0      0        2 
  25  chr25_31060769     AAsi    C    T        0      0        2 
  25  chr25_31060769     AKia    C    T        0      0        2 
  25  chr25_31060769     AOna    C    T        0      0        2 
  25  chr25_31060769     ASom    C    T        0      0        2 
  25  chr25_31060769     HCab    C    T        0      0        2 
  25  chr25_31060769     HPrz    C    T        0      0        2 
  25  chr25_31060769     ZBoe    C    T        0      0        2 
  25  chr25_31060769     ZGre    C    T        1      2        2 
  25  chr25_31060769     ZHar    C    T        0      0        2 
  25  chr25_31060769   Sample    C    T        0      0        2 
  25  chr25_31061422     AAsi    T    C      0.5      1        2 
  25  chr25_31061422     AKia    T    C        0      0        2 
  25  chr25_31061422     AOna    T    C        0      0        2 
  25  chr25_31061422     ASom    T    C        1      2        2 
  25  chr25_31061422     HCab    T    C        0      0        2 
  25  chr25_31061422     HPrz    T    C        0      0        2 
  25  chr25_31061422     ZBoe    T    C        0      0        2 
  25  chr25_31061422     ZGre    T    C        0      0        2 
  25  chr25_31061422     ZHar    T    C        0      0        2 
  25  chr25_31061422   Sample    T    C        0      0        2 
  25  chr25_31066559     AAsi    A    G        0      0        2 
  25  chr25_31066559     AKia    A    G        0      0        2 
  25  chr25_31066559     AOna    A    G        0      0        2 
  25  chr25_31066559     ASom    A    G        0      0        2 
  25  chr25_31066559     HCab    A    G      0.5      1        2 
  25  chr25_31066559     HPrz    A    G        0      0        2 
  25  chr25_31066559     ZBoe    A    G        0      0        2 
  25  chr25_31066559     ZGre    A    G        0      0        2 
  25  chr25_31066559     ZHar    A    G        0      0        2 
  25  chr25_31066559   Sample    A    G        0      0        2 
  25  chr25_31068073     AAsi    C    A        0      0        2 
  25  chr25_31068073     AKia    C    A        0      0        2 
  25  chr25_31068073     AOna    C    A        0      0        2 
  25  chr25_31068073     ASom    C    A        0      0        2 
  25  chr25_31068073     HCab    C    A        1      2        2 
  25  chr25_31068073     HPrz    C    A        1      2        2 
  25  chr25_31068073     ZBoe    C    A        0      0        2 
  25  chr25_31068073     ZGre    C    A        0      0        2 
  25  chr25_31068073     ZHar    C    A        0      0        2 
  25  chr25_31068073   Sample    C    A        0      0        2 
  25  chr25_31082337     AAsi    C    G        0      0        2 
  25  chr25_31082337     AKia    C    G        0      0        2 
  25  chr25_31082337     AOna    C    G        0      0        2 
  25  chr25_31082337     ASom    C    G        0      0        2 
  25  chr25_31082337     HCab    C    G        0      0        2 
  25  chr25_31082337     HPrz    C    G        0      0        2 
  25  chr25_31082337     ZBoe    C    G      0.5      1        2 
  25  chr25_31082337     ZGre    C    G        0      0        2 
  25  chr25_31082337     ZHar    C    G        0      0        2 
  25  chr25_31082337   Sample    C    G        0      0        2 
  25  chr25_31085903     AAsi    G    T        1      2        2 
  25  chr25_31085903     AKia    G    T        0      0        2 
  25  chr25_31085903     AOna    G    T        0      0        2 
  25  chr25_31085903     ASom    G    T        0      0        2 
  25  chr25_31085903     HCab    G    T        0      0        2 
  25  chr25_31085903     HPrz    G    T        0      0        2 
  25  chr25_31085903     ZBoe    G    T        0      0        2 
  25  chr25_31085903     ZGre    G    T        0      0        2 
  25  chr25_31085903     ZHar    G    T        0      0        2 
  25  chr25_31085903   Sample    G    T        1      2        2 
  25  chr25_31086029     AAsi    A    G        0      0        2 
  25  chr25_31086029     AKia    A    G        0      0        2 
  25  chr25_31086029     AOna    A    G        0      0        2 
  25  chr25_31086029     ASom    A    G        0      0        2 
  25  chr25_31086029     HCab    A    G        0      0        2 
  25  chr25_31086029     HPrz    A    G        0      0        2 
  25  chr25_31086029     ZBoe    A    G        0      0        2 
  25  chr25_31086029     ZGre    A    G        1      2        2 
  25  chr25_31086029     ZHar    A    G        0      0        2 
  25  chr25_31086029   Sample    A    G        0      0        2 
  25  chr25_31089798     AAsi    T    C        0      0        2 
  25  chr25_31089798     AKia    T    C        0      0        2 
  25  chr25_31089798     AOna    T    C        0      0        2 
  25  chr25_31089798     ASom    T    C        1      2        2 
  25  chr25_31089798     HCab    T    C        0      0        2 
  25  chr25_31089798     HPrz    T    C        0      0        2 
  25  chr25_31089798     ZBoe    T    C        0      0        2 
  25  chr25_31089798     ZGre    T    C        0      0        2 
  25  chr25_31089798     ZHar    T    C        0      0        2 
  25  chr25_31089798   Sample    T    C        0      0        2 
  25  chr25_31095076     AAsi    T    A        0      0        2 
  25  chr25_31095076     AKia    T    A        0      0        2 
  25  chr25_31095076     AOna    T    A        0      0        2 
  25  chr25_31095076     ASom    T    A        0      0        2 
  25  chr25_31095076     HCab    T    A        0      0        2 
  25  chr25_31095076     HPrz    T    A        0      0        2 
  25  chr25_31095076     ZBoe    T    A      0.5      1        2 
  25  chr25_31095076     ZGre    T    A        0      0        2 
  25  chr25_31095076     ZHar    T    A        0      0        2 
  25  chr25_31095076   Sample    T    A        0      0        2 
  25  chr25_31095318     AAsi    A    G        1      2        2 
  25  chr25_31095318     AKia    A    G        0      0        2 
  25  chr25_31095318     AOna    A    G        0      0        2 
  25  chr25_31095318     ASom    A    G        1      2        2 
  25  chr25_31095318     HCab    A    G        0      0        2 
  25  chr25_31095318     HPrz    A    G        0      0        2 
  25  chr25_31095318     ZBoe    A    G        0      0        2 
  25  chr25_31095318     ZGre    A    G        0      0        2 
  25  chr25_31095318     ZHar    A    G        0      0        2 
  25  chr25_31095318   Sample    A    G        1      2        2 
  25  chr25_31099989     AAsi    G    T        0      0        2 
  25  chr25_31099989     AKia    G    T        0      0        2 
  25  chr25_31099989     AOna    G    T        0      0        2 
  25  chr25_31099989     ASom    G    T        0      0        2 
  25  chr25_31099989     HCab    G    T        0      0        2 
  25  chr25_31099989     HPrz    G    T        0      0        2 
  25  chr25_31099989     ZBoe    G    T        0      0        2 
  25  chr25_31099989     ZGre    G    T      0.5      1        2 
  25  chr25_31099989     ZHar    G    T        0      0        2 
  25  chr25_31099989   Sample    G    T        0      0        2 
  25  chr25_31111541     AAsi    A    T        0      0        2 
  25  chr25_31111541     AKia    A    T        0      0        2 
  25  chr25_31111541     AOna    A    T        0      0        2 
  25  chr25_31111541     ASom    A    T        0      0        2 
  25  chr25_31111541     HCab    A    T        0      0        2 
  25  chr25_31111541     HPrz    A    T        0      0        2 
  25  chr25_31111541     ZBoe    A    T        0      0        2 
  25  chr25_31111541     ZGre    A    T      0.5      1        2 
  25  chr25_31111541     ZHar    A    T        0      0        2 
  25  chr25_31111541   Sample    A    T        0      0        2 
  25  chr25_31113113     AAsi    C    T        0      0        2 
  25  chr25_31113113     AKia    C    T        0      0        2 
  25  chr25_31113113     AOna    C    T        0      0        2 
  25  chr25_31113113     ASom    C    T        0      0        2 
  25  chr25_31113113     HCab    C    T        1      2        2 
  25  chr25_31113113     HPrz    C    T        1      2        2 
  25  chr25_31113113     ZBoe    C    T        0      0        2 
  25  chr25_31113113     ZGre    C    T        0      0        2 
  25  chr25_31113113     ZHar    C    T        0      0        2 
  25  chr25_31113113   Sample    C    T        0      0        2 
  25  chr25_31113115     AAsi    T    C        0      0        2 
  25  chr25_31113115     AKia    T    C        0      0        2 
  25  chr25_31113115     AOna    T    C        0      0        2 
  25  chr25_31113115     ASom    T    C        0      0        2 
  25  chr25_31113115     HCab    T    C        0      0        2 
  25  chr25_31113115     HPrz    T    C        0      0        2 
  25  chr25_31113115     ZBoe    T    C        0      0        2 
  25  chr25_31113115     ZGre    T    C        1      2        2 
  25  chr25_31113115     ZHar    T    C        1      2        2 
  25  chr25_31113115   Sample    T    C        0      0        2 
  25  chr25_31119614     AAsi    A    G        0      0        2 
  25  chr25_31119614     AKia    A    G        0      0        2 
  25  chr25_31119614     AOna    A    G        0      0        2 
  25  chr25_31119614     ASom    A    G        0      0        2 
  25  chr25_31119614     HCab    A    G        0      0        2 
  25  chr25_31119614     HPrz    A    G        0      0        2 
  25  chr25_31119614     ZBoe    A    G        0      0        2 
  25  chr25_31119614     ZGre    A    G        1      2        2 
  25  chr25_31119614     ZHar    A    G        0      0        2 
  25  chr25_31119614   Sample    A    G        0      0        2 
  25  chr25_31125164     AAsi    T    C        0      0        2 
  25  chr25_31125164     AKia    T    C        0      0        2 
  25  chr25_31125164     AOna    T    C        0      0        2 
  25  chr25_31125164     ASom    T    C        0      0        2 
  25  chr25_31125164     HCab    T    C      0.5      1        2 
  25  chr25_31125164     HPrz    T    C        0      0        2 
  25  chr25_31125164     ZBoe    T    C        0      0        2 
  25  chr25_31125164     ZGre    T    C        0      0        2 
  25  chr25_31125164     ZHar    T    C        0      0        2 
  25  chr25_31125164   Sample    T    C        0      0        2 
  25  chr25_31131064     AAsi    A    G        0      0        2 
  25  chr25_31131064     AKia    A    G        0      0        2 
  25  chr25_31131064     AOna    A    G        0      0        2 
  25  chr25_31131064     ASom    A    G        0      0        2 
  25  chr25_31131064     HCab    A    G        0      0        2 
  25  chr25_31131064     HPrz    A    G        0      0        2 
  25  chr25_31131064     ZBoe    A    G      0.5      1        2 
  25  chr25_31131064     ZGre    A    G        0      0        2 
  25  chr25_31131064     ZHar    A    G        0      0        2 
  25  chr25_31131064   Sample    A    G        0      0        2 
  25  chr25_31137781     AAsi    C    A        0      0        2 
  25  chr25_31137781     AKia    C    A        1      2        2 
  25  chr25_31137781     AOna    C    A        0      0        2 
  25  chr25_31137781     ASom    C    A        0      0        2 
  25  chr25_31137781     HCab    C    A        1      2        2 
  25  chr25_31137781     HPrz    C    A        1      2        2 
  25  chr25_31137781     ZBoe    C    A        0      0        2 
  25  chr25_31137781     ZGre    C    A        0      0        2 
  25  chr25_31137781     ZHar    C    A        0      0        2 
  25  chr25_31137781   Sample    C    A        0      0        2 
  25  chr25_31139133     AAsi    C    T        0      0        2 
  25  chr25_31139133     AKia    C    T        0      0        2 
  25  chr25_31139133     AOna    C    T        0      0        2 
  25  chr25_31139133     ASom    C    T        0      0        2 
  25  chr25_31139133     HCab    C    T        1      2        2 
  25  chr25_31139133     HPrz    C    T        1      2        2 
  25  chr25_31139133     ZBoe    C    T        0      0        2 
  25  chr25_31139133     ZGre    C    T        0      0        2 
  25  chr25_31139133     ZHar    C    T        0      0        2 
  25  chr25_31139133   Sample    C    T        0      0        2 
  25  chr25_31142922     AAsi    T    G        0      0        2 
  25  chr25_31142922     AKia    T    G        0      0        2 
  25  chr25_31142922     AOna    T    G        0      0        2 
  25  chr25_31142922     ASom    T    G        0      0        2 
  25  chr25_31142922     HCab    T    G        1      2        2 
  25  chr25_31142922     HPrz    T    G        1      2        2 
  25  chr25_31142922     ZBoe    T    G        0      0        2 
  25  chr25_31142922     ZGre    T    G        0      0        2 
  25  chr25_31142922     ZHar    T    G        0      0        2 
  25  chr25_31142922   Sample    T    G        0      0        2 
  25  chr25_31143631     AAsi    C    T        0      0        2 
  25  chr25_31143631     AKia    C    T        0      0        2 
  25  chr25_31143631     AOna    C    T        0      0        2 
  25  chr25_31143631     ASom    C    T        0      0        2 
  25  chr25_31143631     HCab    C    T        1      2        2 
  25  chr25_31143631     HPrz    C    T        1      2        2 
  25  chr25_31143631     ZBoe    C    T        0      0        2 
  25  chr25_31143631     ZGre    C    T        0      0        2 
  25  chr25_31143631     ZHar    C    T        0      0        2 
  25  chr25_31143631   Sample    C    T        0      0        2 
  25  chr25_31144358     AAsi    T    C        0      0        2 
  25  chr25_31144358     AKia    T    C      0.5      1        2 
  25  chr25_31144358     AOna    T    C        0      0        2 
  25  chr25_31144358     ASom    T    C        0      0        2 
  25  chr25_31144358     HCab    T    C        0      0        2 
  25  chr25_31144358     HPrz    T    C        0      0        2 
  25  chr25_31144358     ZBoe    T    C        0      0        2 
  25  chr25_31144358     ZGre    T    C        0      0        2 
  25  chr25_31144358     ZHar    T    C        0      0        2 
  25  chr25_31144358   Sample    T    C        0      0        2 
  25  chr25_31144509     AAsi    T    G        0      0        2 
  25  chr25_31144509     AKia    T    G        1      2        2 
  25  chr25_31144509     AOna    T    G        1      2        2 
  25  chr25_31144509     ASom    T    G        0      0        2 
  25  chr25_31144509     HCab    T    G        0      0        2 
  25  chr25_31144509     HPrz    T    G        0      0        2 
  25  chr25_31144509     ZBoe    T    G        0      0        2 
  25  chr25_31144509     ZGre    T    G        0      0        2 
  25  chr25_31144509     ZHar    T    G        0      0        2 
  25  chr25_31144509   Sample    T    G        0      0        2 
  25  chr25_31145557     AAsi    C    T        0      0        2 
  25  chr25_31145557     AKia    C    T        0      0        2 
  25  chr25_31145557     AOna    C    T        0      0        2 
  25  chr25_31145557     ASom    C    T        0      0        2 
  25  chr25_31145557     HCab    C    T        1      2        2 
  25  chr25_31145557     HPrz    C    T        1      2        2 
  25  chr25_31145557     ZBoe    C    T        0      0        2 
  25  chr25_31145557     ZGre    C    T        0      0        2 
  25  chr25_31145557     ZHar    C    T        0      0        2 
  25  chr25_31145557   Sample    C    T        0      0        2 
  25  chr25_31162984     AAsi    C    G        0      0        2 
  25  chr25_31162984     AKia    C    G        1      2        2 
  25  chr25_31162984     AOna    C    G        0      0        2 
  25  chr25_31162984     ASom    C    G        0      0        2 
  25  chr25_31162984     HCab    C    G        0      0        2 
  25  chr25_31162984     HPrz    C    G        0      0        2 
  25  chr25_31162984     ZBoe    C    G        0      0        2 
  25  chr25_31162984     ZGre    C    G        0      0        2 
  25  chr25_31162984     ZHar    C    G        0      0        2 
  25  chr25_31162984   Sample    C    G        0      0        2 
  25  chr25_31168168     AAsi    T    G        0      0        2 
  25  chr25_31168168     AKia    T    G        0      0        2 
  25  chr25_31168168     AOna    T    G        0      0        2 
  25  chr25_31168168     ASom    T    G        0      0        2 
  25  chr25_31168168     HCab    T    G        0      0        2 
  25  chr25_31168168     HPrz    T    G        0      0        2 
  25  chr25_31168168     ZBoe    T    G      0.5      1        2 
  25  chr25_31168168     ZGre    T    G        0      0        2 
  25  chr25_31168168     ZHar    T    G        0      0        2 
  25  chr25_31168168   Sample    T    G        0      0        2 
  25  chr25_31168644     AAsi    C    T        0      0        2 
  25  chr25_31168644     AKia    C    T        0      0        2 
  25  chr25_31168644     AOna    C    T        1      2        2 
  25  chr25_31168644     ASom    C    T        0      0        2 
  25  chr25_31168644     HCab    C    T        0      0        2 
  25  chr25_31168644     HPrz    C    T        0      0        2 
  25  chr25_31168644     ZBoe    C    T        0      0        2 
  25  chr25_31168644     ZGre    C    T        0      0        2 
  25  chr25_31168644     ZHar    C    T        0      0        2 
  25  chr25_31168644   Sample    C    T        0      0        2 
  25  chr25_31169401     AAsi    G    T        0      0        2 
  25  chr25_31169401     AKia    G    T        0      0        2 
  25  chr25_31169401     AOna    G    T        0      0        2 
  25  chr25_31169401     ASom    G    T        0      0        2 
  25  chr25_31169401     HCab    G    T        1      2        2 
  25  chr25_31169401     HPrz    G    T        1      2        2 
  25  chr25_31169401     ZBoe    G    T        0      0        2 
  25  chr25_31169401     ZGre    G    T        0      0        2 
  25  chr25_31169401     ZHar    G    T        0      0        2 
  25  chr25_31169401   Sample    G    T        0      0        2 
  25  chr25_31172341     AAsi    C    T        0      0        2 
  25  chr25_31172341     AKia    C    T        0      0        2 
  25  chr25_31172341     AOna    C    T        1      2        2 
  25  chr25_31172341     ASom    C    T        0      0        2 
  25  chr25_31172341     HCab    C    T        0      0        2 
  25  chr25_31172341     HPrz    C    T        0      0        2 
  25  chr25_31172341     ZBoe    C    T        0      0        2 
  25  chr25_31172341     ZGre    C    T        0      0        2 
  25  chr25_31172341     ZHar    C    T        0      0        2 
  25  chr25_31172341   Sample    C    T        0      0        2 
  25  chr25_31173981     AAsi    G    A        0      0        2 
  25  chr25_31173981     AKia    G    A        0      0        2 
  25  chr25_31173981     AOna    G    A        1      2        2 
  25  chr25_31173981     ASom    G    A        0      0        2 
  25  chr25_31173981     HCab    G    A        0      0        2 
  25  chr25_31173981     HPrz    G    A        0      0        2 
  25  chr25_31173981     ZBoe    G    A        0      0        2 
  25  chr25_31173981     ZGre    G    A        0      0        2 
  25  chr25_31173981     ZHar    G    A        0      0        2 
  25  chr25_31173981   Sample    G    A        0      0        2 
  25  chr25_31186067     AAsi    A    G        0      0        2 
  25  chr25_31186067     AKia    A    G        0      0        2 
  25  chr25_31186067     AOna    A    G        0      0        2 
  25  chr25_31186067     ASom    A    G      0.5      1        2 
  25  chr25_31186067     HCab    A    G        0      0        2 
  25  chr25_31186067     HPrz    A    G        0      0        2 
  25  chr25_31186067     ZBoe    A    G        0      0        2 
  25  chr25_31186067     ZGre    A    G        0      0        2 
  25  chr25_31186067     ZHar    A    G        0      0        2 
  25  chr25_31186067   Sample    A    G        0      0        2 
  25  chr25_31190820     AAsi    G    C        0      0        2 
  25  chr25_31190820     AKia    G    C      0.5      1        2 
  25  chr25_31190820     AOna    G    C        1      2        2 
  25  chr25_31190820     ASom    G    C        0      0        2 
  25  chr25_31190820     HCab    G    C        0      0        2 
  25  chr25_31190820     HPrz    G    C        0      0        2 
  25  chr25_31190820     ZBoe    G    C        0      0        2 
  25  chr25_31190820     ZGre    G    C        0      0        2 
  25  chr25_31190820     ZHar    G    C        0      0        2 
  25  chr25_31190820   Sample    G    C        0      0        2 
  25  chr25_31192120     AAsi    G    A        0      0        2 
  25  chr25_31192120     AKia    G    A        0      0        2 
  25  chr25_31192120     AOna    G    A        0      0        2 
  25  chr25_31192120     ASom    G    A        0      0        2 
  25  chr25_31192120     HCab    G    A      0.5      1        2 
  25  chr25_31192120     HPrz    G    A        0      0        2 
  25  chr25_31192120     ZBoe    G    A        0      0        2 
  25  chr25_31192120     ZGre    G    A        0      0        2 
  25  chr25_31192120     ZHar    G    A        0      0        2 
  25  chr25_31192120   Sample    G    A        0      0        2 
  25  chr25_31195325     AAsi    A    T        0      0        2 
  25  chr25_31195325     AKia    A    T        0      0        2 
  25  chr25_31195325     AOna    A    T        0      0        2 
  25  chr25_31195325     ASom    A    T        0      0        2 
  25  chr25_31195325     HCab    A    T        1      2        2 
  25  chr25_31195325     HPrz    A    T        1      2        2 
  25  chr25_31195325     ZBoe    A    T        0      0        2 
  25  chr25_31195325     ZGre    A    T        0      0        2 
  25  chr25_31195325     ZHar    A    T        0      0        2 
  25  chr25_31195325   Sample    A    T        0      0        2 
  25  chr25_31198875     AAsi    G    A        0      0        2 
  25  chr25_31198875     AKia    G    A        0      0        2 
  25  chr25_31198875     AOna    G    A        0      0        2 
  25  chr25_31198875     ASom    G    A        0      0        2 
  25  chr25_31198875     HCab    G    A        1      2        2 
  25  chr25_31198875     HPrz    G    A        1      2        2 
  25  chr25_31198875     ZBoe    G    A        0      0        2 
  25  chr25_31198875     ZGre    G    A        0      0        2 
  25  chr25_31198875     ZHar    G    A        0      0        2 
  25  chr25_31198875   Sample    G    A        0      0        2 
  25  chr25_31199036     AAsi    A    G        0      0        2 
  25  chr25_31199036     AKia    A    G        0      0        2 
  25  chr25_31199036     AOna    A    G        0      0        2 
  25  chr25_31199036     ASom    A    G        0      0        2 
  25  chr25_31199036     HCab    A    G        0      0        2 
  25  chr25_31199036     HPrz    A    G        0      0        2 
  25  chr25_31199036     ZBoe    A    G      0.5      1        2 
  25  chr25_31199036     ZGre    A    G        0      0        2 
  25  chr25_31199036     ZHar    A    G        0      0        2 
  25  chr25_31199036   Sample    A    G        0      0        2 
  25  chr25_31202269     AAsi    C    A        0      0        2 
  25  chr25_31202269     AKia    C    A        0      0        2 
  25  chr25_31202269     AOna    C    A        0      0        2 
  25  chr25_31202269     ASom    C    A        0      0        2 
  25  chr25_31202269     HCab    C    A        0      0        2 
  25  chr25_31202269     HPrz    C    A        0      0        2 
  25  chr25_31202269     ZBoe    C    A      0.5      1        2 
  25  chr25_31202269     ZGre    C    A        0      0        2 
  25  chr25_31202269     ZHar    C    A        0      0        2 
  25  chr25_31202269   Sample    C    A        0      0        2 
  25  chr25_31203822     AAsi    A    G        0      0        2 
  25  chr25_31203822     AKia    A    G        0      0        2 
  25  chr25_31203822     AOna    A    G        0      0        2 
  25  chr25_31203822     ASom    A    G      0.5      1        2 
  25  chr25_31203822     HCab    A    G        0      0        2 
  25  chr25_31203822     HPrz    A    G        0      0        2 
  25  chr25_31203822     ZBoe    A    G        0      0        2 
  25  chr25_31203822     ZGre    A    G        0      0        2 
  25  chr25_31203822     ZHar    A    G        0      0        2 
  25  chr25_31203822   Sample    A    G        0      0        2 
  25  chr25_31210560     AAsi    T    C        0      0        2 
  25  chr25_31210560     AKia    T    C        0      0        2 
  25  chr25_31210560     AOna    T    C        0      0        2 
  25  chr25_31210560     ASom    T    C        0      0        2 
  25  chr25_31210560     HCab    T    C        1      2        2 
  25  chr25_31210560     HPrz    T    C        1      2        2 
  25  chr25_31210560     ZBoe    T    C        0      0        2 
  25  chr25_31210560     ZGre    T    C        0      0        2 
  25  chr25_31210560     ZHar    T    C        0      0        2 
  25  chr25_31210560   Sample    T    C        0      0        2 
  25  chr25_31215941     AAsi    A    C        0      0        2 
  25  chr25_31215941     AKia    A    C        1      2        2 
  25  chr25_31215941     AOna    A    C        0      0        2 
  25  chr25_31215941     ASom    A    C        0      0        2 
  25  chr25_31215941     HCab    A    C        0      0        2 
  25  chr25_31215941     HPrz    A    C        0      0        2 
  25  chr25_31215941     ZBoe    A    C        0      0        2 
  25  chr25_31215941     ZGre    A    C        0      0        2 
  25  chr25_31215941     ZHar    A    C        0      0        2 
  25  chr25_31215941   Sample    A    C        0      0        2 
  25  chr25_31223478     AAsi    T    C        0      0        2 
  25  chr25_31223478     AKia    T    C        0      0        2 
  25  chr25_31223478     AOna    T    C        0      0        2 
  25  chr25_31223478     ASom    T    C        0      0        2 
  25  chr25_31223478     HCab    T    C        0      0        2 
  25  chr25_31223478     HPrz    T    C        0      0        2 
  25  chr25_31223478     ZBoe    T    C        0      0        2 
  25  chr25_31223478     ZGre    T    C        0      0        2 
  25  chr25_31223478     ZHar    T    C        1      2        2 
  25  chr25_31223478   Sample    T    C        0      0        2 
  25  chr25_31226193     AAsi    T    C        0      0        2 
  25  chr25_31226193     AKia    T    C      0.5      1        2 
  25  chr25_31226193     AOna    T    C        0      0        2 
  25  chr25_31226193     ASom    T    C        0      0        2 
  25  chr25_31226193     HCab    T    C        0      0        2 
  25  chr25_31226193     HPrz    T    C        0      0        2 
  25  chr25_31226193     ZBoe    T    C        0      0        2 
  25  chr25_31226193     ZGre    T    C        0      0        2 
  25  chr25_31226193     ZHar    T    C        0      0        2 
  25  chr25_31226193   Sample    T    C        0      0        2 
  25  chr25_31229557     AAsi    A    T        0      0        2 
  25  chr25_31229557     AKia    A    T        0      0        2 
  25  chr25_31229557     AOna    A    T        0      0        2 
  25  chr25_31229557     ASom    A    T        0      0        2 
  25  chr25_31229557     HCab    A    T      0.5      1        2 
  25  chr25_31229557     HPrz    A    T        1      2        2 
  25  chr25_31229557     ZBoe    A    T        0      0        2 
  25  chr25_31229557     ZGre    A    T        0      0        2 
  25  chr25_31229557     ZHar    A    T        0      0        2 
  25  chr25_31229557   Sample    A    T        0      0        2 
  25  chr25_31235402     AAsi    T    C        0      0        2 
  25  chr25_31235402     AKia    T    C        0      0        2 
  25  chr25_31235402     AOna    T    C        0      0        2 
  25  chr25_31235402     ASom    T    C        0      0        2 
  25  chr25_31235402     HCab    T    C      0.5      1        2 
  25  chr25_31235402     HPrz    T    C        0      0        2 
  25  chr25_31235402     ZBoe    T    C        0      0        2 
  25  chr25_31235402     ZGre    T    C        0      0        2 
  25  chr25_31235402     ZHar    T    C        0      0        2 
  25  chr25_31235402   Sample    T    C        0      0        2 
  25  chr25_31252523     AAsi    A    G        0      0        2 
  25  chr25_31252523     AKia    A    G        0      0        2 
  25  chr25_31252523     AOna    A    G        0      0        2 
  25  chr25_31252523     ASom    A    G        0      0        2 
  25  chr25_31252523     HCab    A    G      0.5      1        2 
  25  chr25_31252523     HPrz    A    G        1      2        2 
  25  chr25_31252523     ZBoe    A    G        0      0        2 
  25  chr25_31252523     ZGre    A    G        0      0        2 
  25  chr25_31252523     ZHar    A    G        0      0        2 
  25  chr25_31252523   Sample    A    G        0      0        2 
  25  chr25_31260239     AAsi    A    C        0      0        2 
  25  chr25_31260239     AKia    A    C        1      2        2 
  25  chr25_31260239     AOna    A    C        0      0        2 
  25  chr25_31260239     ASom    A    C        0      0        2 
  25  chr25_31260239     HCab    A    C        0      0        2 
  25  chr25_31260239     HPrz    A    C        0      0        2 
  25  chr25_31260239     ZBoe    A    C        0      0        2 
  25  chr25_31260239     ZGre    A    C        0      0        2 
  25  chr25_31260239     ZHar    A    C        0      0        2 
  25  chr25_31260239   Sample    A    C        0      0        2 
  25  chr25_31268399     AAsi    A    G        0      0        2 
  25  chr25_31268399     AKia    A    G        0      0        2 
  25  chr25_31268399     AOna    A    G        0      0        2 
  25  chr25_31268399     ASom    A    G        0      0        2 
  25  chr25_31268399     HCab    A    G        0      0        2 
  25  chr25_31268399     HPrz    A    G        0      0        2 
  25  chr25_31268399     ZBoe    A    G        0      0        2 
  25  chr25_31268399     ZGre    A    G        1      2        2 
  25  chr25_31268399     ZHar    A    G        0      0        2 
  25  chr25_31268399   Sample    A    G        0      0        2 
  25  chr25_31272130     AAsi    G    T        0      0        2 
  25  chr25_31272130     AKia    G    T        0      0        2 
  25  chr25_31272130     AOna    G    T        0      0        2 
  25  chr25_31272130     ASom    G    T        0      0        2 
  25  chr25_31272130     HCab    G    T        0      0        2 
  25  chr25_31272130     HPrz    G    T        0      0        2 
  25  chr25_31272130     ZBoe    G    T        0      0        2 
  25  chr25_31272130     ZGre    G    T        0      0        2 
  25  chr25_31272130     ZHar    G    T        1      2        2 
  25  chr25_31272130   Sample    G    T        0      0        2 
  25  chr25_31276881     AAsi    T    C        1      2        2 
  25  chr25_31276881     AKia    T    C        1      2        2 
  25  chr25_31276881     AOna    T    C        1      2        2 
  25  chr25_31276881     ASom    T    C        1      2        2 
  25  chr25_31276881     HCab    T    C        0      0        2 
  25  chr25_31276881     HPrz    T    C        0      0        2 
  25  chr25_31276881     ZBoe    T    C        0      0        2 
  25  chr25_31276881     ZGre    T    C        0      0        2 
  25  chr25_31276881     ZHar    T    C        0      0        2 
  25  chr25_31276881   Sample    T    C        1      2        2 
  25  chr25_31291177     AAsi    C    T        0      0        2 
  25  chr25_31291177     AKia    C    T        0      0        2 
  25  chr25_31291177     AOna    C    T        0      0        2 
  25  chr25_31291177     ASom    C    T        0      0        2 
  25  chr25_31291177     HCab    C    T        1      2        2 
  25  chr25_31291177     HPrz    C    T        1      2        2 
  25  chr25_31291177     ZBoe    C    T        0      0        2 
  25  chr25_31291177     ZGre    C    T        0      0        2 
  25  chr25_31291177     ZHar    C    T        0      0        2 
  25  chr25_31291177   Sample    C    T        0      0        2 
  25  chr25_31293032     AAsi    G    C        0      0        2 
  25  chr25_31293032     AKia    G    C        0      0        2 
  25  chr25_31293032     AOna    G    C        0      0        2 
  25  chr25_31293032     ASom    G    C        0      0        2 
  25  chr25_31293032     HCab    G    C        1      2        2 
  25  chr25_31293032     HPrz    G    C        1      2        2 
  25  chr25_31293032     ZBoe    G    C        0      0        2 
  25  chr25_31293032     ZGre    G    C        0      0        2 
  25  chr25_31293032     ZHar    G    C        0      0        2 
  25  chr25_31293032   Sample    G    C        0      0        2 
  25  chr25_31340199     AAsi    C    T        0      0        2 
  25  chr25_31340199     AKia    C    T        0      0        2 
  25  chr25_31340199     AOna    C    T        0      0        2 
  25  chr25_31340199     ASom    C    T        0      0        2 
  25  chr25_31340199     HCab    C    T        0      0        2 
  25  chr25_31340199     HPrz    C    T        0      0        2 
  25  chr25_31340199     ZBoe    C    T      0.5      1        2 
  25  chr25_31340199     ZGre    C    T        0      0        2 
  25  chr25_31340199     ZHar    C    T        0      0        2 
  25  chr25_31340199   Sample    C    T        0      0        2 
  25  chr25_31348992     AAsi    G    T        0      0        2 
  25  chr25_31348992     AKia    G    T        0      0        2 
  25  chr25_31348992     AOna    G    T        0      0        2 
  25  chr25_31348992     ASom    G    T        0      0        2 
  25  chr25_31348992     HCab    G    T        1      2        2 
  25  chr25_31348992     HPrz    G    T        1      2        2 
  25  chr25_31348992     ZBoe    G    T        0      0        2 
  25  chr25_31348992     ZGre    G    T        0      0        2 
  25  chr25_31348992     ZHar    G    T        0      0        2 
  25  chr25_31348992   Sample    G    T        0      0        2 
  25  chr25_31355054     AAsi    A    G        0      0        2 
  25  chr25_31355054     AKia    A    G        0      0        2 
  25  chr25_31355054     AOna    A    G        0      0        2 
  25  chr25_31355054     ASom    A    G        0      0        2 
  25  chr25_31355054     HCab    A    G        0      0        2 
  25  chr25_31355054     HPrz    A    G        0      0        2 
  25  chr25_31355054     ZBoe    A    G      0.5      1        2 
  25  chr25_31355054     ZGre    A    G        0      0        2 
  25  chr25_31355054     ZHar    A    G        0      0        2 
  25  chr25_31355054   Sample    A    G        0      0        2 
  25  chr25_31355558     AAsi    T    C        0      0        2 
  25  chr25_31355558     AKia    T    C        0      0        2 
  25  chr25_31355558     AOna    T    C        0      0        2 
  25  chr25_31355558     ASom    T    C        0      0        2 
  25  chr25_31355558     HCab    T    C        0      0        2 
  25  chr25_31355558     HPrz    T    C        0      0        2 
  25  chr25_31355558     ZBoe    T    C      0.5      1        2 
  25  chr25_31355558     ZGre    T    C        0      0        2 
  25  chr25_31355558     ZHar    T    C        0      0        2 
  25  chr25_31355558   Sample    T    C        0      0        2 
  25  chr25_31357945     AAsi    G    A        0      0        2 
  25  chr25_31357945     AKia    G    A        1      2        2 
  25  chr25_31357945     AOna    G    A        0      0        2 
  25  chr25_31357945     ASom    G    A        0      0        2 
  25  chr25_31357945     HCab    G    A        0      0        2 
  25  chr25_31357945     HPrz    G    A        0      0        2 
  25  chr25_31357945     ZBoe    G    A        0      0        2 
  25  chr25_31357945     ZGre    G    A        0      0        2 
  25  chr25_31357945     ZHar    G    A        0      0        2 
  25  chr25_31357945   Sample    G    A        0      0        2 
  25  chr25_31374725     AAsi    G    C        0      0        2 
  25  chr25_31374725     AKia    G    C        0      0        2 
  25  chr25_31374725     AOna    G    C        0      0        2 
  25  chr25_31374725     ASom    G    C        0      0        2 
  25  chr25_31374725     HCab    G    C        0      0        2 
  25  chr25_31374725     HPrz    G    C        0      0        2 
  25  chr25_31374725     ZBoe    G    C        0      0        2 
  25  chr25_31374725     ZGre    G    C        1      2        2 
  25  chr25_31374725     ZHar    G    C        0      0        2 
  25  chr25_31374725   Sample    G    C        0      0        2 
  25  chr25_31389648     AAsi    C    T        0      0        2 
  25  chr25_31389648     AKia    C    T        0      0        2 
  25  chr25_31389648     AOna    C    T        0      0        2 
  25  chr25_31389648     ASom    C    T        0      0        2 
  25  chr25_31389648     HCab    C    T        1      2        2 
  25  chr25_31389648     HPrz    C    T        1      2        2 
  25  chr25_31389648     ZBoe    C    T        0      0        2 
  25  chr25_31389648     ZGre    C    T        0      0        2 
  25  chr25_31389648     ZHar    C    T        0      0        2 
  25  chr25_31389648   Sample    C    T        0      0        2 
  25  chr25_31398216     AAsi    T    G        0      0        2 
  25  chr25_31398216     AKia    T    G        0      0        2 
  25  chr25_31398216     AOna    T    G        0      0        2 
  25  chr25_31398216     ASom    T    G        0      0        2 
  25  chr25_31398216     HCab    T    G        0      0        2 
  25  chr25_31398216     HPrz    T    G        0      0        2 
  25  chr25_31398216     ZBoe    T    G        0      0        2 
  25  chr25_31398216     ZGre    T    G        0      0        2 
  25  chr25_31398216     ZHar    T    G      0.5      1        2 
  25  chr25_31398216   Sample    T    G        0      0        2 
  25  chr25_31405201     AAsi    A    G        0      0        2 
  25  chr25_31405201     AKia    A    G        0      0        2 
  25  chr25_31405201     AOna    A    G        0      0        2 
  25  chr25_31405201     ASom    A    G      0.5      1        2 
  25  chr25_31405201     HCab    A    G        0      0        2 
  25  chr25_31405201     HPrz    A    G        0      0        2 
  25  chr25_31405201     ZBoe    A    G        0      0        2 
  25  chr25_31405201     ZGre    A    G        0      0        2 
  25  chr25_31405201     ZHar    A    G        0      0        2 
  25  chr25_31405201   Sample    A    G        0      0        2 
  25  chr25_31407373     AAsi    C    G      0.5      1        2 
  25  chr25_31407373     AKia    C    G        0      0        2 
  25  chr25_31407373     AOna    C    G        0      0        2 
  25  chr25_31407373     ASom    C    G        0      0        2 
  25  chr25_31407373     HCab    C    G        0      0        2 
  25  chr25_31407373     HPrz    C    G        0      0        2 
  25  chr25_31407373     ZBoe    C    G        0      0        2 
  25  chr25_31407373     ZGre    C    G        0      0        2 
  25  chr25_31407373     ZHar    C    G        0      0        2 
  25  chr25_31407373   Sample    C    G        1      2        2 
  25  chr25_31421594     AAsi    C    T        0      0        2 
  25  chr25_31421594     AKia    C    T        0      0        2 
  25  chr25_31421594     AOna    C    T        0      0        2 
  25  chr25_31421594     ASom    C    T        0      0        2 
  25  chr25_31421594     HCab    C    T        0      0        2 
  25  chr25_31421594     HPrz    C    T        1      2        2 
  25  chr25_31421594     ZBoe    C    T        0      0        2 
  25  chr25_31421594     ZGre    C    T        0      0        2 
  25  chr25_31421594     ZHar    C    T        0      0        2 
  25  chr25_31421594   Sample    C    T        0      0        2 
  25  chr25_31428939     AAsi    G    A        0      0        2 
  25  chr25_31428939     AKia    G    A        0      0        2 
  25  chr25_31428939     AOna    G    A        0      0        2 
  25  chr25_31428939     ASom    G    A        0      0        2 
  25  chr25_31428939     HCab    G    A        1      2        2 
  25  chr25_31428939     HPrz    G    A        1      2        2 
  25  chr25_31428939     ZBoe    G    A        0      0        2 
  25  chr25_31428939     ZGre    G    A        0      0        2 
  25  chr25_31428939     ZHar    G    A        0      0        2 
  25  chr25_31428939   Sample    G    A        0      0        2 
  25  chr25_31436262     AAsi    G    A        0      0        2 
  25  chr25_31436262     AKia    G    A        0      0        2 
  25  chr25_31436262     AOna    G    A        0      0        2 
  25  chr25_31436262     ASom    G    A        0      0        2 
  25  chr25_31436262     HCab    G    A        0      0        2 
  25  chr25_31436262     HPrz    G    A        1      2        2 
  25  chr25_31436262     ZBoe    G    A        0      0        2 
  25  chr25_31436262     ZGre    G    A        0      0        2 
  25  chr25_31436262     ZHar    G    A        0      0        2 
  25  chr25_31436262   Sample    G    A        0      0        2 
  25  chr25_31436968     AAsi    G    A        0      0        2 
  25  chr25_31436968     AKia    G    A      0.5      1        2 
  25  chr25_31436968     AOna    G    A        0      0        2 
  25  chr25_31436968     ASom    G    A        0      0        2 
  25  chr25_31436968     HCab    G    A        0      0        2 
  25  chr25_31436968     HPrz    G    A        0      0        2 
  25  chr25_31436968     ZBoe    G    A        0      0        2 
  25  chr25_31436968     ZGre    G    A        0      0        2 
  25  chr25_31436968     ZHar    G    A        0      0        2 
  25  chr25_31436968   Sample    G    A        0      0        2 
  25  chr25_31437284     AAsi    C    A        0      0        2 
  25  chr25_31437284     AKia    C    A        0      0        2 
  25  chr25_31437284     AOna    C    A        0      0        2 
  25  chr25_31437284     ASom    C    A        0      0        2 
  25  chr25_31437284     HCab    C    A        0      0        2 
  25  chr25_31437284     HPrz    C    A        0      0        2 
  25  chr25_31437284     ZBoe    C    A        0      0        2 
  25  chr25_31437284     ZGre    C    A        1      2        2 
  25  chr25_31437284     ZHar    C    A        0      0        2 
  25  chr25_31437284   Sample    C    A        0      0        2 
  25  chr25_31437582     AAsi    G    A        0      0        2 
  25  chr25_31437582     AKia    G    A      0.5      1        2 
  25  chr25_31437582     AOna    G    A        0      0        2 
  25  chr25_31437582     ASom    G    A        0      0        2 
  25  chr25_31437582     HCab    G    A        0      0        2 
  25  chr25_31437582     HPrz    G    A        0      0        2 
  25  chr25_31437582     ZBoe    G    A        0      0        2 
  25  chr25_31437582     ZGre    G    A        0      0        2 
  25  chr25_31437582     ZHar    G    A        0      0        2 
  25  chr25_31437582   Sample    G    A        0      0        2 
  25  chr25_31443910     AAsi    T    C        0      0        2 
  25  chr25_31443910     AKia    T    C        0      0        2 
  25  chr25_31443910     AOna    T    C        0      0        2 
  25  chr25_31443910     ASom    T    C        0      0        2 
  25  chr25_31443910     HCab    T    C        0      0        2 
  25  chr25_31443910     HPrz    T    C        0      0        2 
  25  chr25_31443910     ZBoe    T    C        0      0        2 
  25  chr25_31443910     ZGre    T    C        0      0        2 
  25  chr25_31443910     ZHar    T    C      0.5      1        2 
  25  chr25_31443910   Sample    T    C        0      0        2 
  25  chr25_31452052     AAsi    G    C        0      0        2 
  25  chr25_31452052     AKia    G    C      0.5      1        2 
  25  chr25_31452052     AOna    G    C        1      2        2 
  25  chr25_31452052     ASom    G    C        0      0        2 
  25  chr25_31452052     HCab    G    C        0      0        2 
  25  chr25_31452052     HPrz    G    C        0      0        2 
  25  chr25_31452052     ZBoe    G    C        0      0        2 
  25  chr25_31452052     ZGre    G    C        0      0        2 
  25  chr25_31452052     ZHar    G    C        0      0        2 
  25  chr25_31452052   Sample    G    C        0      0        2 
  25  chr25_31452266     AAsi    A    G        0      0        2 
  25  chr25_31452266     AKia    A    G        0      0        2 
  25  chr25_31452266     AOna    A    G        1      2        2 
  25  chr25_31452266     ASom    A    G        0      0        2 
  25  chr25_31452266     HCab    A    G        0      0        2 
  25  chr25_31452266     HPrz    A    G        0      0        2 
  25  chr25_31452266     ZBoe    A    G        0      0        2 
  25  chr25_31452266     ZGre    A    G        1      2        2 
  25  chr25_31452266     ZHar    A    G        0      0        2 
  25  chr25_31452266   Sample    A    G        0      0        2 
  25  chr25_31457628     AAsi    T    C      0.5      1        2 
  25  chr25_31457628     AKia    T    C        0      0        2 
  25  chr25_31457628     AOna    T    C        1      2        2 
  25  chr25_31457628     ASom    T    C      0.5      1        2 
  25  chr25_31457628     HCab    T    C        0      0        2 
  25  chr25_31457628     HPrz    T    C        0      0        2 
  25  chr25_31457628     ZBoe    T    C        0      0        2 
  25  chr25_31457628     ZGre    T    C        0      0        2 
  25  chr25_31457628     ZHar    T    C        0      0        2 
  25  chr25_31457628   Sample    T    C        0      0        2 
  25  chr25_31468294     AAsi    T    G        0      0        2 
  25  chr25_31468294     AKia    T    G        0      0        2 
  25  chr25_31468294     AOna    T    G        0      0        2 
  25  chr25_31468294     ASom    T    G        0      0        2 
  25  chr25_31468294     HCab    T    G        0      0        2 
  25  chr25_31468294     HPrz    T    G        0      0        2 
  25  chr25_31468294     ZBoe    T    G      0.5      1        2 
  25  chr25_31468294     ZGre    T    G        0      0        2 
  25  chr25_31468294     ZHar    T    G        0      0        2 
  25  chr25_31468294   Sample    T    G        0      0        2 
  25  chr25_31477385     AAsi    T    C        0      0        2 
  25  chr25_31477385     AKia    T    C        0      0        2 
  25  chr25_31477385     AOna    T    C        0      0        2 
  25  chr25_31477385     ASom    T    C        0      0        2 
  25  chr25_31477385     HCab    T    C        1      2        2 
  25  chr25_31477385     HPrz    T    C        1      2        2 
  25  chr25_31477385     ZBoe    T    C        0      0        2 
  25  chr25_31477385     ZGre    T    C        0      0        2 
  25  chr25_31477385     ZHar    T    C        0      0        2 
  25  chr25_31477385   Sample    T    C        0      0        2 
  25  chr25_31479038     AAsi    A    G        0      0        2 
  25  chr25_31479038     AKia    A    G        0      0        2 
  25  chr25_31479038     AOna    A    G        0      0        2 
  25  chr25_31479038     ASom    A    G        0      0        2 
  25  chr25_31479038     HCab    A    G        0      0        2 
  25  chr25_31479038     HPrz    A    G        0      0        2 
  25  chr25_31479038     ZBoe    A    G        0      0        2 
  25  chr25_31479038     ZGre    A    G      0.5      1        2 
  25  chr25_31479038     ZHar    A    G        0      0        2 
  25  chr25_31479038   Sample    A    G        0      0        2 
  25  chr25_31480239     AAsi    A    G        0      0        2 
  25  chr25_31480239     AKia    A    G      0.5      1        2 
  25  chr25_31480239     AOna    A    G        0      0        2 
  25  chr25_31480239     ASom    A    G        0      0        2 
  25  chr25_31480239     HCab    A    G        0      0        2 
  25  chr25_31480239     HPrz    A    G        0      0        2 
  25  chr25_31480239     ZBoe    A    G        0      0        2 
  25  chr25_31480239     ZGre    A    G        0      0        2 
  25  chr25_31480239     ZHar    A    G        0      0        2 
  25  chr25_31480239   Sample    A    G        0      0        2 
  25  chr25_31485146     AAsi    A    G        0      0        2 
  25  chr25_31485146     AKia    A    G        0      0        2 
  25  chr25_31485146     AOna    A    G        0      0        2 
  25  chr25_31485146     ASom    A    G      0.5      1        2 
  25  chr25_31485146     HCab    A    G        0      0        2 
  25  chr25_31485146     HPrz    A    G        0      0        2 
  25  chr25_31485146     ZBoe    A    G        0      0        2 
  25  chr25_31485146     ZGre    A    G        0      0        2 
  25  chr25_31485146     ZHar    A    G        0      0        2 
  25  chr25_31485146   Sample    A    G        0      0        2 
  25  chr25_31490259     AAsi    T    C        0      0        2 
  25  chr25_31490259     AKia    T    C        0      0        2 
  25  chr25_31490259     AOna    T    C        0      0        2 
  25  chr25_31490259     ASom    T    C        0      0        2 
  25  chr25_31490259     HCab    T    C        0      0        2 
  25  chr25_31490259     HPrz    T    C        0      0        2 
  25  chr25_31490259     ZBoe    T    C      0.5      1        2 
  25  chr25_31490259     ZGre    T    C        0      0        2 
  25  chr25_31490259     ZHar    T    C        0      0        2 
  25  chr25_31490259   Sample    T    C        0      0        2 
  25  chr25_31495788     AAsi    G    C        0      0        2 
  25  chr25_31495788     AKia    G    C        0      0        2 
  25  chr25_31495788     AOna    G    C        0      0        2 
  25  chr25_31495788     ASom    G    C        0      0        2 
  25  chr25_31495788     HCab    G    C        0      0        2 
  25  chr25_31495788     HPrz    G    C        1      2        2 
  25  chr25_31495788     ZBoe    G    C        0      0        2 
  25  chr25_31495788     ZGre    G    C        0      0        2 
  25  chr25_31495788     ZHar    G    C        0      0        2 
  25  chr25_31495788   Sample    G    C        0      0        2 
  25  chr25_31497419     AAsi    T    G        0      0        2 
  25  chr25_31497419     AKia    T    G        0      0        2 
  25  chr25_31497419     AOna    T    G        0      0        2 
  25  chr25_31497419     ASom    T    G        0      0        2 
  25  chr25_31497419     HCab    T    G        0      0        2 
  25  chr25_31497419     HPrz    T    G        0      0        2 
  25  chr25_31497419     ZBoe    T    G        0      0        2 
  25  chr25_31497419     ZGre    T    G      0.5      1        2 
  25  chr25_31497419     ZHar    T    G        0      0        2 
  25  chr25_31497419   Sample    T    G        0      0        2 
  25  chr25_31497659     AAsi    T    C        0      0        2 
  25  chr25_31497659     AKia    T    C        0      0        2 
  25  chr25_31497659     AOna    T    C        0      0        2 
  25  chr25_31497659     ASom    T    C        0      0        2 
  25  chr25_31497659     HCab    T    C        0      0        2 
  25  chr25_31497659     HPrz    T    C        0      0        2 
  25  chr25_31497659     ZBoe    T    C        0      0        2 
  25  chr25_31497659     ZGre    T    C        0      0        2 
  25  chr25_31497659     ZHar    T    C        1      2        2 
  25  chr25_31497659   Sample    T    C        0      0        2 
  25  chr25_31498808     AAsi    A    G      0.5      1        2 
  25  chr25_31498808     AKia    A    G        0      0        2 
  25  chr25_31498808     AOna    A    G        0      0        2 
  25  chr25_31498808     ASom    A    G        0      0        2 
  25  chr25_31498808     HCab    A    G        0      0        2 
  25  chr25_31498808     HPrz    A    G        0      0        2 
  25  chr25_31498808     ZBoe    A    G        0      0        2 
  25  chr25_31498808     ZGre    A    G        0      0        2 
  25  chr25_31498808     ZHar    A    G        0      0        2 
  25  chr25_31498808   Sample    A    G        0      0        2 
  25  chr25_31520241     AAsi    T    C        0      0        2 
  25  chr25_31520241     AKia    T    C        0      0        2 
  25  chr25_31520241     AOna    T    C        0      0        2 
  25  chr25_31520241     ASom    T    C        0      0        2 
  25  chr25_31520241     HCab    T    C        1      2        2 
  25  chr25_31520241     HPrz    T    C        1      2        2 
  25  chr25_31520241     ZBoe    T    C        0      0        2 
  25  chr25_31520241     ZGre    T    C        0      0        2 
  25  chr25_31520241     ZHar    T    C        0      0        2 
  25  chr25_31520241   Sample    T    C        0      0        2 
  25  chr25_31524681     AAsi    A    G        0      0        2 
  25  chr25_31524681     AKia    A    G        0      0        2 
  25  chr25_31524681     AOna    A    G        0      0        2 
  25  chr25_31524681     ASom    A    G        0      0        2 
  25  chr25_31524681     HCab    A    G        0      0        2 
  25  chr25_31524681     HPrz    A    G        0      0        2 
  25  chr25_31524681     ZBoe    A    G        1      2        2 
  25  chr25_31524681     ZGre    A    G        0      0        2 
  25  chr25_31524681     ZHar    A    G        0      0        2 
  25  chr25_31524681   Sample    A    G        0      0        2 
  25  chr25_31537328     AAsi    T    C        0      0        2 
  25  chr25_31537328     AKia    T    C        0      0        2 
  25  chr25_31537328     AOna    T    C        0      0        2 
  25  chr25_31537328     ASom    T    C        0      0        2 
  25  chr25_31537328     HCab    T    C        1      2        2 
  25  chr25_31537328     HPrz    T    C        1      2        2 
  25  chr25_31537328     ZBoe    T    C        0      0        2 
  25  chr25_31537328     ZGre    T    C        0      0        2 
  25  chr25_31537328     ZHar    T    C        0      0        2 
  25  chr25_31537328   Sample    T    C        0      0        2 
  25  chr25_31540748     AAsi    A    G        0      0        2 
  25  chr25_31540748     AKia    A    G        0      0        2 
  25  chr25_31540748     AOna    A    G        0      0        2 
  25  chr25_31540748     ASom    A    G        0      0        2 
  25  chr25_31540748     HCab    A    G      0.5      1        2 
  25  chr25_31540748     HPrz    A    G        0      0        2 
  25  chr25_31540748     ZBoe    A    G        0      0        2 
  25  chr25_31540748     ZGre    A    G        0      0        2 
  25  chr25_31540748     ZHar    A    G        0      0        2 
  25  chr25_31540748   Sample    A    G        0      0        2 
  25  chr25_31541700     AAsi    T    C        0      0        2 
  25  chr25_31541700     AKia    T    C        1      2        2 
  25  chr25_31541700     AOna    T    C        0      0        2 
  25  chr25_31541700     ASom    T    C        0      0        2 
  25  chr25_31541700     HCab    T    C        0      0        2 
  25  chr25_31541700     HPrz    T    C        0      0        2 
  25  chr25_31541700     ZBoe    T    C        0      0        2 
  25  chr25_31541700     ZGre    T    C        0      0        2 
  25  chr25_31541700     ZHar    T    C        0      0        2 
  25  chr25_31541700   Sample    T    C        0      0        2 
  25  chr25_31544721     AAsi    T    C        0      0        2 
  25  chr25_31544721     AKia    T    C        1      2        2 
  25  chr25_31544721     AOna    T    C        0      0        2 
  25  chr25_31544721     ASom    T    C        0      0        2 
  25  chr25_31544721     HCab    T    C        0      0        2 
  25  chr25_31544721     HPrz    T    C        0      0        2 
  25  chr25_31544721     ZBoe    T    C        0      0        2 
  25  chr25_31544721     ZGre    T    C        0      0        2 
  25  chr25_31544721     ZHar    T    C        0      0        2 
  25  chr25_31544721   Sample    T    C        0      0        2 
  25  chr25_31548366     AAsi    G    A        0      0        2 
  25  chr25_31548366     AKia    G    A        0      0        2 
  25  chr25_31548366     AOna    G    A        1      2        2 
  25  chr25_31548366     ASom    G    A        0      0        2 
  25  chr25_31548366     HCab    G    A        0      0        2 
  25  chr25_31548366     HPrz    G    A        0      0        2 
  25  chr25_31548366     ZBoe    G    A        0      0        2 
  25  chr25_31548366     ZGre    G    A        0      0        2 
  25  chr25_31548366     ZHar    G    A        0      0        2 
  25  chr25_31548366   Sample    G    A        0      0        2 
  25  chr25_31561221     AAsi    A    G        0      0        2 
  25  chr25_31561221     AKia    A    G        0      0        2 
  25  chr25_31561221     AOna    A    G        0      0        2 
  25  chr25_31561221     ASom    A    G        0      0        2 
  25  chr25_31561221     HCab    A    G        0      0        2 
  25  chr25_31561221     HPrz    A    G        0      0        2 
  25  chr25_31561221     ZBoe    A    G      0.5      1        2 
  25  chr25_31561221     ZGre    A    G        0      0        2 
  25  chr25_31561221     ZHar    A    G        0      0        2 
  25  chr25_31561221   Sample    A    G        0      0        2 
  25  chr25_31569347     AAsi    C    T        0      0        2 
  25  chr25_31569347     AKia    C    T        0      0        2 
  25  chr25_31569347     AOna    C    T        0      0        2 
  25  chr25_31569347     ASom    C    T        0      0        2 
  25  chr25_31569347     HCab    C    T        1      2        2 
  25  chr25_31569347     HPrz    C    T        1      2        2 
  25  chr25_31569347     ZBoe    C    T        0      0        2 
  25  chr25_31569347     ZGre    C    T        0      0        2 
  25  chr25_31569347     ZHar    C    T        0      0        2 
  25  chr25_31569347   Sample    C    T        0      0        2 
  25  chr25_31579392     AAsi    A    G        0      0        2 
  25  chr25_31579392     AKia    A    G        1      2        2 
  25  chr25_31579392     AOna    A    G        0      0        2 
  25  chr25_31579392     ASom    A    G        0      0        2 
  25  chr25_31579392     HCab    A    G        0      0        2 
  25  chr25_31579392     HPrz    A    G        0      0        2 
  25  chr25_31579392     ZBoe    A    G        0      0        2 
  25  chr25_31579392     ZGre    A    G        0      0        2 
  25  chr25_31579392     ZHar    A    G        0      0        2 
  25  chr25_31579392   Sample    A    G        0      0        2 
  25  chr25_31588961     AAsi    T    C        0      0        2 
  25  chr25_31588961     AKia    T    C        0      0        2 
  25  chr25_31588961     AOna    T    C        0      0        2 
  25  chr25_31588961     ASom    T    C        0      0        2 
  25  chr25_31588961     HCab    T    C        1      2        2 
  25  chr25_31588961     HPrz    T    C        1      2        2 
  25  chr25_31588961     ZBoe    T    C        0      0        2 
  25  chr25_31588961     ZGre    T    C        0      0        2 
  25  chr25_31588961     ZHar    T    C        0      0        2 
  25  chr25_31588961   Sample    T    C        0      0        2 
  25  chr25_31594406     AAsi    T    C        0      0        2 
  25  chr25_31594406     AKia    T    C        1      2        2 
  25  chr25_31594406     AOna    T    C        1      2        2 
  25  chr25_31594406     ASom    T    C        0      0        2 
  25  chr25_31594406     HCab    T    C        0      0        2 
  25  chr25_31594406     HPrz    T    C        0      0        2 
  25  chr25_31594406     ZBoe    T    C        0      0        2 
  25  chr25_31594406     ZGre    T    C        0      0        2 
  25  chr25_31594406     ZHar    T    C        0      0        2 
  25  chr25_31594406   Sample    T    C        0      0        2 
  25  chr25_31598860     AAsi    A    C        0      0        2 
  25  chr25_31598860     AKia    A    C        0      0        2 
  25  chr25_31598860     AOna    A    C        0      0        2 
  25  chr25_31598860     ASom    A    C        0      0        2 
  25  chr25_31598860     HCab    A    C        0      0        2 
  25  chr25_31598860     HPrz    A    C        0      0        2 
  25  chr25_31598860     ZBoe    A    C        0      0        2 
  25  chr25_31598860     ZGre    A    C        0      0        2 
  25  chr25_31598860     ZHar    A    C        1      2        2 
  25  chr25_31598860   Sample    A    C        0      0        2 
  25  chr25_31607342     AAsi    T    G        0      0        2 
  25  chr25_31607342     AKia    T    G        0      0        2 
  25  chr25_31607342     AOna    T    G        0      0        2 
  25  chr25_31607342     ASom    T    G        0      0        2 
  25  chr25_31607342     HCab    T    G        0      0        2 
  25  chr25_31607342     HPrz    T    G        0      0        2 
  25  chr25_31607342     ZBoe    T    G      0.5      1        2 
  25  chr25_31607342     ZGre    T    G        1      2        2 
  25  chr25_31607342     ZHar    T    G        0      0        2 
  25  chr25_31607342   Sample    T    G        0      0        2 
  25  chr25_31618176     AAsi    T    C        0      0        2 
  25  chr25_31618176     AKia    T    C        0      0        2 
  25  chr25_31618176     AOna    T    C        0      0        2 
  25  chr25_31618176     ASom    T    C        0      0        2 
  25  chr25_31618176     HCab    T    C        0      0        2 
  25  chr25_31618176     HPrz    T    C        0      0        2 
  25  chr25_31618176     ZBoe    T    C      0.5      1        2 
  25  chr25_31618176     ZGre    T    C        0      0        2 
  25  chr25_31618176     ZHar    T    C        0      0        2 
  25  chr25_31618176   Sample    T    C        0      0        2 
  25  chr25_31618258     AAsi    A    G        0      0        2 
  25  chr25_31618258     AKia    A    G        1      2        2 
  25  chr25_31618258     AOna    A    G        0      0        2 
  25  chr25_31618258     ASom    A    G        0      0        2 
  25  chr25_31618258     HCab    A    G        0      0        2 
  25  chr25_31618258     HPrz    A    G        0      0        2 
  25  chr25_31618258     ZBoe    A    G        0      0        2 
  25  chr25_31618258     ZGre    A    G        0      0        2 
  25  chr25_31618258     ZHar    A    G        0      0        2 
  25  chr25_31618258   Sample    A    G        0      0        2 
  25  chr25_31630336     AAsi    G    A        0      0        2 
  25  chr25_31630336     AKia    G    A        0      0        2 
  25  chr25_31630336     AOna    G    A        0      0        2 
  25  chr25_31630336     ASom    G    A        1      2        2 
  25  chr25_31630336     HCab    G    A        0      0        2 
  25  chr25_31630336     HPrz    G    A        0      0        2 
  25  chr25_31630336     ZBoe    G    A        0      0        2 
  25  chr25_31630336     ZGre    G    A        0      0        2 
  25  chr25_31630336     ZHar    G    A        0      0        2 
  25  chr25_31630336   Sample    G    A        0      0        2 
  25  chr25_31634383     AAsi    T    C        0      0        2 
  25  chr25_31634383     AKia    T    C        0      0        2 
  25  chr25_31634383     AOna    T    C        0      0        2 
  25  chr25_31634383     ASom    T    C        0      0        2 
  25  chr25_31634383     HCab    T    C        0      0        2 
  25  chr25_31634383     HPrz    T    C        1      2        2 
  25  chr25_31634383     ZBoe    T    C        0      0        2 
  25  chr25_31634383     ZGre    T    C        0      0        2 
  25  chr25_31634383     ZHar    T    C        0      0        2 
  25  chr25_31634383   Sample    T    C        0      0        2 
  25  chr25_31639425     AAsi    C    T        0      0        2 
  25  chr25_31639425     AKia    C    T        0      0        2 
  25  chr25_31639425     AOna    C    T        0      0        2 
  25  chr25_31639425     ASom    C    T      0.5      1        2 
  25  chr25_31639425     HCab    C    T        0      0        2 
  25  chr25_31639425     HPrz    C    T        0      0        2 
  25  chr25_31639425     ZBoe    C    T        0      0        2 
  25  chr25_31639425     ZGre    C    T        0      0        2 
  25  chr25_31639425     ZHar    C    T        0      0        2 
  25  chr25_31639425   Sample    C    T        0      0        2 
  25  chr25_31640818     AAsi    T    G        0      0        2 
  25  chr25_31640818     AKia    T    G        0      0        2 
  25  chr25_31640818     AOna    T    G        0      0        2 
  25  chr25_31640818     ASom    T    G        0      0        2 
  25  chr25_31640818     HCab    T    G        0      0        2 
  25  chr25_31640818     HPrz    T    G        0      0        2 
  25  chr25_31640818     ZBoe    T    G        1      2        2 
  25  chr25_31640818     ZGre    T    G        0      0        2 
  25  chr25_31640818     ZHar    T    G        0      0        2 
  25  chr25_31640818   Sample    T    G        0      0        2 
  25  chr25_31652296     AAsi    A    T        0      0        2 
  25  chr25_31652296     AKia    A    T        0      0        2 
  25  chr25_31652296     AOna    A    T        0      0        2 
  25  chr25_31652296     ASom    A    T        0      0        2 
  25  chr25_31652296     HCab    A    T        0      0        2 
  25  chr25_31652296     HPrz    A    T        0      0        2 
  25  chr25_31652296     ZBoe    A    T      0.5      1        2 
  25  chr25_31652296     ZGre    A    T        0      0        2 
  25  chr25_31652296     ZHar    A    T        0      0        2 
  25  chr25_31652296   Sample    A    T        0      0        2 
  25  chr25_31655566     AAsi    G    A        0      0        2 
  25  chr25_31655566     AKia    G    A        0      0        2 
  25  chr25_31655566     AOna    G    A        0      0        2 
  25  chr25_31655566     ASom    G    A        0      0        2 
  25  chr25_31655566     HCab    G    A        1      2        2 
  25  chr25_31655566     HPrz    G    A        1      2        2 
  25  chr25_31655566     ZBoe    G    A        0      0        2 
  25  chr25_31655566     ZGre    G    A        0      0        2 
  25  chr25_31655566     ZHar    G    A        0      0        2 
  25  chr25_31655566   Sample    G    A        0      0        2 
  25  chr25_31656160     AAsi    G    A        0      0        2 
  25  chr25_31656160     AKia    G    A        0      0        2 
  25  chr25_31656160     AOna    G    A        0      0        2 
  25  chr25_31656160     ASom    G    A        0      0        2 
  25  chr25_31656160     HCab    G    A        0      0        2 
  25  chr25_31656160     HPrz    G    A        0      0        2 
  25  chr25_31656160     ZBoe    G    A        0      0        2 
  25  chr25_31656160     ZGre    G    A        1      2        2 
  25  chr25_31656160     ZHar    G    A        0      0        2 
  25  chr25_31656160   Sample    G    A        0      0        2 
  25  chr25_31658863     AAsi    A    G        0      0        2 
  25  chr25_31658863     AKia    A    G        0      0        2 
  25  chr25_31658863     AOna    A    G        0      0        2 
  25  chr25_31658863     ASom    A    G        0      0        2 
  25  chr25_31658863     HCab    A    G        0      0        2 
  25  chr25_31658863     HPrz    A    G        1      2        2 
  25  chr25_31658863     ZBoe    A    G        0      0        2 
  25  chr25_31658863     ZGre    A    G        0      0        2 
  25  chr25_31658863     ZHar    A    G        0      0        2 
  25  chr25_31658863   Sample    A    G        0      0        2 
  25  chr25_31660919     AAsi    C    A        0      0        2 
  25  chr25_31660919     AKia    C    A        0      0        2 
  25  chr25_31660919     AOna    C    A        0      0        2 
  25  chr25_31660919     ASom    C    A        0      0        2 
  25  chr25_31660919     HCab    C    A        0      0        2 
  25  chr25_31660919     HPrz    C    A        0      0        2 
  25  chr25_31660919     ZBoe    C    A        0      0        2 
  25  chr25_31660919     ZGre    C    A        0      0        2 
  25  chr25_31660919     ZHar    C    A        1      2        2 
  25  chr25_31660919   Sample    C    A        0      0        2 
  25  chr25_31673325     AAsi    C    A        0      0        2 
  25  chr25_31673325     AKia    C    A        0      0        2 
  25  chr25_31673325     AOna    C    A        0      0        2 
  25  chr25_31673325     ASom    C    A        0      0        2 
  25  chr25_31673325     HCab    C    A        1      2        2 
  25  chr25_31673325     HPrz    C    A        1      2        2 
  25  chr25_31673325     ZBoe    C    A        0      0        2 
  25  chr25_31673325     ZGre    C    A        0      0        2 
  25  chr25_31673325     ZHar    C    A        0      0        2 
  25  chr25_31673325   Sample    C    A        0      0        2 
  25  chr25_31677445     AAsi    T    C        0      0        2 
  25  chr25_31677445     AKia    T    C        0      0        2 
  25  chr25_31677445     AOna    T    C        0      0        2 
  25  chr25_31677445     ASom    T    C        0      0        2 
  25  chr25_31677445     HCab    T    C        0      0        2 
  25  chr25_31677445     HPrz    T    C        0      0        2 
  25  chr25_31677445     ZBoe    T    C        0      0        2 
  25  chr25_31677445     ZGre    T    C        0      0        2 
  25  chr25_31677445     ZHar    T    C      0.5      1        2 
  25  chr25_31677445   Sample    T    C        0      0        2 
  25  chr25_31680416     AAsi    C    G        0      0        2 
  25  chr25_31680416     AKia    C    G        0      0        2 
  25  chr25_31680416     AOna    C    G        0      0        2 
  25  chr25_31680416     ASom    C    G        0      0        2 
  25  chr25_31680416     HCab    C    G        1      2        2 
  25  chr25_31680416     HPrz    C    G        1      2        2 
  25  chr25_31680416     ZBoe    C    G        0      0        2 
  25  chr25_31680416     ZGre    C    G        0      0        2 
  25  chr25_31680416     ZHar    C    G        0      0        2 
  25  chr25_31680416   Sample    C    G        0      0        2 
  25  chr25_31692509     AAsi    A    C        0      0        2 
  25  chr25_31692509     AKia    A    C        0      0        2 
  25  chr25_31692509     AOna    A    C        1      2        2 
  25  chr25_31692509     ASom    A    C        0      0        2 
  25  chr25_31692509     HCab    A    C        0      0        2 
  25  chr25_31692509     HPrz    A    C        0      0        2 
  25  chr25_31692509     ZBoe    A    C        0      0        2 
  25  chr25_31692509     ZGre    A    C        0      0        2 
  25  chr25_31692509     ZHar    A    C        0      0        2 
  25  chr25_31692509   Sample    A    C        0      0        2 
  25  chr25_31696472     AAsi    T    A        0      0        2 
  25  chr25_31696472     AKia    T    A        0      0        2 
  25  chr25_31696472     AOna    T    A        1      2        2 
  25  chr25_31696472     ASom    T    A        0      0        2 
  25  chr25_31696472     HCab    T    A        0      0        2 
  25  chr25_31696472     HPrz    T    A        0      0        2 
  25  chr25_31696472     ZBoe    T    A        0      0        2 
  25  chr25_31696472     ZGre    T    A        0      0        2 
  25  chr25_31696472     ZHar    T    A        0      0        2 
  25  chr25_31696472   Sample    T    A        0      0        2 
  25  chr25_31696696     AAsi    C    T        0      0        2 
  25  chr25_31696696     AKia    C    T        0      0        2 
  25  chr25_31696696     AOna    C    T        0      0        2 
  25  chr25_31696696     ASom    C    T        0      0        2 
  25  chr25_31696696     HCab    C    T        1      2        2 
  25  chr25_31696696     HPrz    C    T        1      2        2 
  25  chr25_31696696     ZBoe    C    T        0      0        2 
  25  chr25_31696696     ZGre    C    T        0      0        2 
  25  chr25_31696696     ZHar    C    T        0      0        2 
  25  chr25_31696696   Sample    C    T        0      0        2 
  25  chr25_31698589     AAsi    G    A        0      0        2 
  25  chr25_31698589     AKia    G    A        0      0        2 
  25  chr25_31698589     AOna    G    A        0      0        2 
  25  chr25_31698589     ASom    G    A      0.5      1        2 
  25  chr25_31698589     HCab    G    A        0      0        2 
  25  chr25_31698589     HPrz    G    A        0      0        2 
  25  chr25_31698589     ZBoe    G    A        0      0        2 
  25  chr25_31698589     ZGre    G    A        0      0        2 
  25  chr25_31698589     ZHar    G    A        0      0        2 
  25  chr25_31698589   Sample    G    A        0      0        2 
  25  chr25_31703277     AAsi    A    G        0      0        2 
  25  chr25_31703277     AKia    A    G        0      0        2 
  25  chr25_31703277     AOna    A    G        0      0        2 
  25  chr25_31703277     ASom    A    G        0      0        2 
  25  chr25_31703277     HCab    A    G        0      0        2 
  25  chr25_31703277     HPrz    A    G        0      0        2 
  25  chr25_31703277     ZBoe    A    G        0      0        2 
  25  chr25_31703277     ZGre    A    G      0.5      1        2 
  25  chr25_31703277     ZHar    A    G        0      0        2 
  25  chr25_31703277   Sample    A    G        0      0        2 
  25  chr25_31709008     AAsi    T    C        0      0        2 
  25  chr25_31709008     AKia    T    C        0      0        2 
  25  chr25_31709008     AOna    T    C        0      0        2 
  25  chr25_31709008     ASom    T    C        0      0        2 
  25  chr25_31709008     HCab    T    C        0      0        2 
  25  chr25_31709008     HPrz    T    C      0.5      1        2 
  25  chr25_31709008     ZBoe    T    C        0      0        2 
  25  chr25_31709008     ZGre    T    C        0      0        2 
  25  chr25_31709008     ZHar    T    C        0      0        2 
  25  chr25_31709008   Sample    T    C        0      0        2 
  25  chr25_31712551     AAsi    C    A        0      0        2 
  25  chr25_31712551     AKia    C    A        0      0        2 
  25  chr25_31712551     AOna    C    A        0      0        2 
  25  chr25_31712551     ASom    C    A        0      0        2 
  25  chr25_31712551     HCab    C    A        0      0        2 
  25  chr25_31712551     HPrz    C    A        0      0        2 
  25  chr25_31712551     ZBoe    C    A        0      0        2 
  25  chr25_31712551     ZGre    C    A        0      0        2 
  25  chr25_31712551     ZHar    C    A      0.5      1        2 
  25  chr25_31712551   Sample    C    A        0      0        2 
  25  chr25_31713443     AAsi    A    G        0      0        2 
  25  chr25_31713443     AKia    A    G        0      0        2 
  25  chr25_31713443     AOna    A    G        0      0        2 
  25  chr25_31713443     ASom    A    G        0      0        2 
  25  chr25_31713443     HCab    A    G        0      0        2 
  25  chr25_31713443     HPrz    A    G        0      0        2 
  25  chr25_31713443     ZBoe    A    G      0.5      1        2 
  25  chr25_31713443     ZGre    A    G        0      0        2 
  25  chr25_31713443     ZHar    A    G        0      0        2 
  25  chr25_31713443   Sample    A    G        0      0        2 
  25  chr25_31715888     AAsi    A    G        0      0        2 
  25  chr25_31715888     AKia    A    G        1      2        2 
  25  chr25_31715888     AOna    A    G        1      2        2 
  25  chr25_31715888     ASom    A    G        0      0        2 
  25  chr25_31715888     HCab    A    G        0      0        2 
  25  chr25_31715888     HPrz    A    G        0      0        2 
  25  chr25_31715888     ZBoe    A    G        0      0        2 
  25  chr25_31715888     ZGre    A    G        0      0        2 
  25  chr25_31715888     ZHar    A    G        0      0        2 
  25  chr25_31715888   Sample    A    G        0      0        2 
  25  chr25_31731804     AAsi    A    T        0      0        2 
  25  chr25_31731804     AKia    A    T        0      0        2 
  25  chr25_31731804     AOna    A    T        0      0        2 
  25  chr25_31731804     ASom    A    T        0      0        2 
  25  chr25_31731804     HCab    A    T        0      0        2 
  25  chr25_31731804     HPrz    A    T        0      0        2 
  25  chr25_31731804     ZBoe    A    T        0      0        2 
  25  chr25_31731804     ZGre    A    T      0.5      1        2 
  25  chr25_31731804     ZHar    A    T        0      0        2 
  25  chr25_31731804   Sample    A    T        0      0        2 
  25  chr25_31733042     AAsi    A    G        0      0        2 
  25  chr25_31733042     AKia    A    G        1      2        2 
  25  chr25_31733042     AOna    A    G        1      2        2 
  25  chr25_31733042     ASom    A    G        0      0        2 
  25  chr25_31733042     HCab    A    G        0      0        2 
  25  chr25_31733042     HPrz    A    G        0      0        2 
  25  chr25_31733042     ZBoe    A    G        0      0        2 
  25  chr25_31733042     ZGre    A    G        0      0        2 
  25  chr25_31733042     ZHar    A    G        0      0        2 
  25  chr25_31733042   Sample    A    G        0      0        2 
  25  chr25_31733318     AAsi    T    C        0      0        2 
  25  chr25_31733318     AKia    T    C        0      0        2 
  25  chr25_31733318     AOna    T    C        0      0        2 
  25  chr25_31733318     ASom    T    C        0      0        2 
  25  chr25_31733318     HCab    T    C      0.5      1        2 
  25  chr25_31733318     HPrz    T    C        0      0        2 
  25  chr25_31733318     ZBoe    T    C        0      0        2 
  25  chr25_31733318     ZGre    T    C        0      0        2 
  25  chr25_31733318     ZHar    T    C        0      0        2 
  25  chr25_31733318   Sample    T    C        0      0        2 
  25  chr25_31746154     AAsi    G    A        0      0        2 
  25  chr25_31746154     AKia    G    A        0      0        2 
  25  chr25_31746154     AOna    G    A      0.5      1        2 
  25  chr25_31746154     ASom    G    A        0      0        2 
  25  chr25_31746154     HCab    G    A      0.5      1        2 
  25  chr25_31746154     HPrz    G    A        0      0        2 
  25  chr25_31746154     ZBoe    G    A        0      0        2 
  25  chr25_31746154     ZGre    G    A        0      0        2 
  25  chr25_31746154     ZHar    G    A        0      0        2 
  25  chr25_31746154   Sample    G    A        0      0        2 
  25  chr25_31748886     AAsi    C    T        1      2        2 
  25  chr25_31748886     AKia    C    T        1      2        2 
  25  chr25_31748886     AOna    C    T      0.5      1        2 
  25  chr25_31748886     ASom    C    T        1      2        2 
  25  chr25_31748886     HCab    C    T        0      0        2 
  25  chr25_31748886     HPrz    C    T        0      0        2 
  25  chr25_31748886     ZBoe    C    T        0      0        2 
  25  chr25_31748886     ZGre    C    T        0      0        2 
  25  chr25_31748886     ZHar    C    T        0      0        2 
  25  chr25_31748886   Sample    C    T        1      2        2 
  25  chr25_31755905     AAsi    G    A        0      0        2 
  25  chr25_31755905     AKia    G    A        0      0        2 
  25  chr25_31755905     AOna    G    A      0.5      1        2 
  25  chr25_31755905     ASom    G    A        0      0        2 
  25  chr25_31755905     HCab    G    A        0      0        2 
  25  chr25_31755905     HPrz    G    A        0      0        2 
  25  chr25_31755905     ZBoe    G    A        0      0        2 
  25  chr25_31755905     ZGre    G    A        0      0        2 
  25  chr25_31755905     ZHar    G    A        0      0        2 
  25  chr25_31755905   Sample    G    A        0      0        2 
  25  chr25_31757992     AAsi    T    C        0      0        2 
  25  chr25_31757992     AKia    T    C        0      0        2 
  25  chr25_31757992     AOna    T    C        0      0        2 
  25  chr25_31757992     ASom    T    C        0      0        2 
  25  chr25_31757992     HCab    T    C        0      0        2 
  25  chr25_31757992     HPrz    T    C        0      0        2 
  25  chr25_31757992     ZBoe    T    C        0      0        2 
  25  chr25_31757992     ZGre    T    C      0.5      1        2 
  25  chr25_31757992     ZHar    T    C        0      0        2 
  25  chr25_31757992   Sample    T    C        0      0        2 
  25  chr25_31763026     AAsi    A    G        1      2        2 
  25  chr25_31763026     AKia    A    G        0      0        2 
  25  chr25_31763026     AOna    A    G        0      0        2 
  25  chr25_31763026     ASom    A    G        1      2        2 
  25  chr25_31763026     HCab    A    G        0      0        2 
  25  chr25_31763026     HPrz    A    G        0      0        2 
  25  chr25_31763026     ZBoe    A    G        0      0        2 
  25  chr25_31763026     ZGre    A    G        0      0        2 
  25  chr25_31763026     ZHar    A    G        0      0        2 
  25  chr25_31763026   Sample    A    G        1      2        2 
  25  chr25_31764137     AAsi    G    T        0      0        2 
  25  chr25_31764137     AKia    G    T        1      2        2 
  25  chr25_31764137     AOna    G    T        1      2        2 
  25  chr25_31764137     ASom    G    T        0      0        2 
  25  chr25_31764137     HCab    G    T        0      0        2 
  25  chr25_31764137     HPrz    G    T        0      0        2 
  25  chr25_31764137     ZBoe    G    T        0      0        2 
  25  chr25_31764137     ZGre    G    T        0      0        2 
  25  chr25_31764137     ZHar    G    T        0      0        2 
  25  chr25_31764137   Sample    G    T        0      0        2 
  25  chr25_31772286     AAsi    G    A        0      0        2 
  25  chr25_31772286     AKia    G    A        0      0        2 
  25  chr25_31772286     AOna    G    A        0      0        2 
  25  chr25_31772286     ASom    G    A        0      0        2 
  25  chr25_31772286     HCab    G    A        0      0        2 
  25  chr25_31772286     HPrz    G    A        0      0        2 
  25  chr25_31772286     ZBoe    G    A        1      2        2 
  25  chr25_31772286     ZGre    G    A        1      2        2 
  25  chr25_31772286     ZHar    G    A        1      2        2 
  25  chr25_31772286   Sample    G    A        0      0        2 
  25  chr25_31773409     AAsi    C    T        0      0        2 
  25  chr25_31773409     AKia    C    T        0      0        2 
  25  chr25_31773409     AOna    C    T        0      0        2 
  25  chr25_31773409     ASom    C    T        0      0        2 
  25  chr25_31773409     HCab    C    T        1      2        2 
  25  chr25_31773409     HPrz    C    T        1      2        2 
  25  chr25_31773409     ZBoe    C    T        0      0        2 
  25  chr25_31773409     ZGre    C    T        0      0        2 
  25  chr25_31773409     ZHar    C    T        0      0        2 
  25  chr25_31773409   Sample    C    T        0      0        2 
  25  chr25_31784052     AAsi    A    G        0      0        2 
  25  chr25_31784052     AKia    A    G        0      0        2 
  25  chr25_31784052     AOna    A    G        0      0        2 
  25  chr25_31784052     ASom    A    G        0      0        2 
  25  chr25_31784052     HCab    A    G        0      0        2 
  25  chr25_31784052     HPrz    A    G        0      0        2 
  25  chr25_31784052     ZBoe    A    G        0      0        2 
  25  chr25_31784052     ZGre    A    G        0      0        2 
  25  chr25_31784052     ZHar    A    G      0.5      1        2 
  25  chr25_31784052   Sample    A    G        0      0        2 
  25  chr25_31784384     AAsi    G    C        0      0        2 
  25  chr25_31784384     AKia    G    C        0      0        2 
  25  chr25_31784384     AOna    G    C        0      0        2 
  25  chr25_31784384     ASom    G    C      0.5      1        2 
  25  chr25_31784384     HCab    G    C        0      0        2 
  25  chr25_31784384     HPrz    G    C        0      0        2 
  25  chr25_31784384     ZBoe    G    C        0      0        2 
  25  chr25_31784384     ZGre    G    C        0      0        2 
  25  chr25_31784384     ZHar    G    C        0      0        2 
  25  chr25_31784384   Sample    G    C        0      0        2 
  25  chr25_31789000     AAsi    C    T        0      0        2 
  25  chr25_31789000     AKia    C    T        0      0        2 
  25  chr25_31789000     AOna    C    T        0      0        2 
  25  chr25_31789000     ASom    C    T        0      0        2 
  25  chr25_31789000     HCab    C    T        0      0        2 
  25  chr25_31789000     HPrz    C    T        0      0        2 
  25  chr25_31789000     ZBoe    C    T      0.5      1        2 
  25  chr25_31789000     ZGre    C    T        0      0        2 
  25  chr25_31789000     ZHar    C    T        0      0        2 
  25  chr25_31789000   Sample    C    T        0      0        2 
  25  chr25_31791444     AAsi    T    C        0      0        2 
  25  chr25_31791444     AKia    T    C        0      0        2 
  25  chr25_31791444     AOna    T    C        0      0        2 
  25  chr25_31791444     ASom    T    C        0      0        2 
  25  chr25_31791444     HCab    T    C        1      2        2 
  25  chr25_31791444     HPrz    T    C        1      2        2 
  25  chr25_31791444     ZBoe    T    C        0      0        2 
  25  chr25_31791444     ZGre    T    C        0      0        2 
  25  chr25_31791444     ZHar    T    C        0      0        2 
  25  chr25_31791444   Sample    T    C        0      0        2 
  25  chr25_31792307     AAsi    C    T        0      0        2 
  25  chr25_31792307     AKia    C    T        0      0        2 
  25  chr25_31792307     AOna    C    T        0      0        2 
  25  chr25_31792307     ASom    C    T        0      0        2 
  25  chr25_31792307     HCab    C    T        1      2        2 
  25  chr25_31792307     HPrz    C    T        1      2        2 
  25  chr25_31792307     ZBoe    C    T        0      0        2 
  25  chr25_31792307     ZGre    C    T        0      0        2 
  25  chr25_31792307     ZHar    C    T        0      0        2 
  25  chr25_31792307   Sample    C    T        0      0        2 
  25  chr25_31793445     AAsi    A    G        0      0        2 
  25  chr25_31793445     AKia    A    G        0      0        2 
  25  chr25_31793445     AOna    A    G        0      0        2 
  25  chr25_31793445     ASom    A    G        0      0        2 
  25  chr25_31793445     HCab    A    G      0.5      1        2 
  25  chr25_31793445     HPrz    A    G        0      0        2 
  25  chr25_31793445     ZBoe    A    G        0      0        2 
  25  chr25_31793445     ZGre    A    G        0      0        2 
  25  chr25_31793445     ZHar    A    G        0      0        2 
  25  chr25_31793445   Sample    A    G        0      0        2 
  25  chr25_31799412     AAsi    T    C        0      0        2 
  25  chr25_31799412     AKia    T    C        0      0        2 
  25  chr25_31799412     AOna    T    C        0      0        2 
  25  chr25_31799412     ASom    T    C        0      0        2 
  25  chr25_31799412     HCab    T    C        0      0        2 
  25  chr25_31799412     HPrz    T    C        0      0        2 
  25  chr25_31799412     ZBoe    T    C        1      2        2 
  25  chr25_31799412     ZGre    T    C        1      2        2 
  25  chr25_31799412     ZHar    T    C        1      2        2 
  25  chr25_31799412   Sample    T    C        0      0        2 
  25  chr25_31807874     AAsi    C    T        0      0        2 
  25  chr25_31807874     AKia    C    T        0      0        2 
  25  chr25_31807874     AOna    C    T        0      0        2 
  25  chr25_31807874     ASom    C    T      0.5      1        2 
  25  chr25_31807874     HCab    C    T        0      0        2 
  25  chr25_31807874     HPrz    C    T        0      0        2 
  25  chr25_31807874     ZBoe    C    T        0      0        2 
  25  chr25_31807874     ZGre    C    T        0      0        2 
  25  chr25_31807874     ZHar    C    T        0      0        2 
  25  chr25_31807874   Sample    C    T        0      0        2 
  25  chr25_31809846     AAsi    G    C        0      0        2 
  25  chr25_31809846     AKia    G    C        0      0        2 
  25  chr25_31809846     AOna    G    C        0      0        2 
  25  chr25_31809846     ASom    G    C        0      0        2 
  25  chr25_31809846     HCab    G    C        0      0        2 
  25  chr25_31809846     HPrz    G    C        0      0        2 
  25  chr25_31809846     ZBoe    G    C        1      2        2 
  25  chr25_31809846     ZGre    G    C        1      2        2 
  25  chr25_31809846     ZHar    G    C        0      0        2 
  25  chr25_31809846   Sample    G    C        0      0        2 
  25  chr25_31810691     AAsi    C    G        0      0        2 
  25  chr25_31810691     AKia    C    G        1      2        2 
  25  chr25_31810691     AOna    C    G        1      2        2 
  25  chr25_31810691     ASom    C    G        0      0        2 
  25  chr25_31810691     HCab    C    G        0      0        2 
  25  chr25_31810691     HPrz    C    G        0      0        2 
  25  chr25_31810691     ZBoe    C    G        0      0        2 
  25  chr25_31810691     ZGre    C    G        0      0        2 
  25  chr25_31810691     ZHar    C    G        0      0        2 
  25  chr25_31810691   Sample    C    G        0      0        2 
  25  chr25_31811293     AAsi    G    A        0      0        2 
  25  chr25_31811293     AKia    G    A        0      0        2 
  25  chr25_31811293     AOna    G    A        0      0        2 
  25  chr25_31811293     ASom    G    A        0      0        2 
  25  chr25_31811293     HCab    G    A        1      2        2 
  25  chr25_31811293     HPrz    G    A        1      2        2 
  25  chr25_31811293     ZBoe    G    A        0      0        2 
  25  chr25_31811293     ZGre    G    A        0      0        2 
  25  chr25_31811293     ZHar    G    A        0      0        2 
  25  chr25_31811293   Sample    G    A        0      0        2 
  25  chr25_31812098     AAsi    C    T        0      0        2 
  25  chr25_31812098     AKia    C    T        1      2        2 
  25  chr25_31812098     AOna    C    T        1      2        2 
  25  chr25_31812098     ASom    C    T        0      0        2 
  25  chr25_31812098     HCab    C    T        1      2        2 
  25  chr25_31812098     HPrz    C    T        1      2        2 
  25  chr25_31812098     ZBoe    C    T        0      0        2 
  25  chr25_31812098     ZGre    C    T        0      0        2 
  25  chr25_31812098     ZHar    C    T        0      0        2 
  25  chr25_31812098   Sample    C    T        0      0        2 
  25  chr25_31818654     AAsi    A    G        0      0        2 
  25  chr25_31818654     AKia    A    G        1      2        2 
  25  chr25_31818654     AOna    A    G        0      0        2 
  25  chr25_31818654     ASom    A    G        0      0        2 
  25  chr25_31818654     HCab    A    G        0      0        2 
  25  chr25_31818654     HPrz    A    G        0      0        2 
  25  chr25_31818654     ZBoe    A    G        0      0        2 
  25  chr25_31818654     ZGre    A    G        0      0        2 
  25  chr25_31818654     ZHar    A    G        0      0        2 
  25  chr25_31818654   Sample    A    G        0      0        2 
  25  chr25_31830035     AAsi    A    G        1      2        2 
  25  chr25_31830035     AKia    A    G        0      0        2 
  25  chr25_31830035     AOna    A    G        0      0        2 
  25  chr25_31830035     ASom    A    G      0.5      1        2 
  25  chr25_31830035     HCab    A    G        0      0        2 
  25  chr25_31830035     HPrz    A    G        0      0        2 
  25  chr25_31830035     ZBoe    A    G        0      0        2 
  25  chr25_31830035     ZGre    A    G        0      0        2 
  25  chr25_31830035     ZHar    A    G        0      0        2 
  25  chr25_31830035   Sample    A    G        1      2        2 
  25  chr25_31833771     AAsi    A    G        0      0        2 
  25  chr25_31833771     AKia    A    G        0      0        2 
  25  chr25_31833771     AOna    A    G      0.5      1        2 
  25  chr25_31833771     ASom    A    G        0      0        2 
  25  chr25_31833771     HCab    A    G        0      0        2 
  25  chr25_31833771     HPrz    A    G        0      0        2 
  25  chr25_31833771     ZBoe    A    G        0      0        2 
  25  chr25_31833771     ZGre    A    G        0      0        2 
  25  chr25_31833771     ZHar    A    G        0      0        2 
  25  chr25_31833771   Sample    A    G        0      0        2 
  25  chr25_31843070     AAsi    G    A        0      0        2 
  25  chr25_31843070     AKia    G    A        0      0        2 
  25  chr25_31843070     AOna    G    A        0      0        2 
  25  chr25_31843070     ASom    G    A        0      0        2 
  25  chr25_31843070     HCab    G    A        1      2        2 
  25  chr25_31843070     HPrz    G    A        1      2        2 
  25  chr25_31843070     ZBoe    G    A        0      0        2 
  25  chr25_31843070     ZGre    G    A        0      0        2 
  25  chr25_31843070     ZHar    G    A        0      0        2 
  25  chr25_31843070   Sample    G    A        0      0        2 
  25  chr25_31844918     AAsi    T    C        0      0        2 
  25  chr25_31844918     AKia    T    C        0      0        2 
  25  chr25_31844918     AOna    T    C        0      0        2 
  25  chr25_31844918     ASom    T    C        0      0        2 
  25  chr25_31844918     HCab    T    C        0      0        2 
  25  chr25_31844918     HPrz    T    C        0      0        2 
  25  chr25_31844918     ZBoe    T    C        0      0        2 
  25  chr25_31844918     ZGre    T    C        0      0        2 
  25  chr25_31844918     ZHar    T    C        1      2        2 
  25  chr25_31844918   Sample    T    C        0      0        2 
  25  chr25_31845452     AAsi    T    C        0      0        2 
  25  chr25_31845452     AKia    T    C        0      0        2 
  25  chr25_31845452     AOna    T    C        0      0        2 
  25  chr25_31845452     ASom    T    C        0      0        2 
  25  chr25_31845452     HCab    T    C        0      0        2 
  25  chr25_31845452     HPrz    T    C        0      0        2 
  25  chr25_31845452     ZBoe    T    C        1      2        2 
  25  chr25_31845452     ZGre    T    C        1      2        2 
  25  chr25_31845452     ZHar    T    C        0      0        2 
  25  chr25_31845452   Sample    T    C        0      0        2 
  25  chr25_31849586     AAsi    C    T        0      0        2 
  25  chr25_31849586     AKia    C    T        0      0        2 
  25  chr25_31849586     AOna    C    T        0      0        2 
  25  chr25_31849586     ASom    C    T        0      0        2 
  25  chr25_31849586     HCab    C    T        1      2        2 
  25  chr25_31849586     HPrz    C    T        1      2        2 
  25  chr25_31849586     ZBoe    C    T        0      0        2 
  25  chr25_31849586     ZGre    C    T        0      0        2 
  25  chr25_31849586     ZHar    C    T        0      0        2 
  25  chr25_31849586   Sample    C    T        0      0        2 
  25  chr25_31857049     AAsi    A    G        0      0        2 
  25  chr25_31857049     AKia    A    G        0      0        2 
  25  chr25_31857049     AOna    A    G        0      0        2 
  25  chr25_31857049     ASom    A    G        0      0        2 
  25  chr25_31857049     HCab    A    G        0      0        2 
  25  chr25_31857049     HPrz    A    G      0.5      1        2 
  25  chr25_31857049     ZBoe    A    G        0      0        2 
  25  chr25_31857049     ZGre    A    G        0      0        2 
  25  chr25_31857049     ZHar    A    G        0      0        2 
  25  chr25_31857049   Sample    A    G        0      0        2 
  25  chr25_31865133     AAsi    G    A        0      0        2 
  25  chr25_31865133     AKia    G    A        0      0        2 
  25  chr25_31865133     AOna    G    A        1      2        2 
  25  chr25_31865133     ASom    G    A        0      0        2 
  25  chr25_31865133     HCab    G    A        0      0        2 
  25  chr25_31865133     HPrz    G    A        0      0        2 
  25  chr25_31865133     ZBoe    G    A        0      0        2 
  25  chr25_31865133     ZGre    G    A        0      0        2 
  25  chr25_31865133     ZHar    G    A        0      0        2 
  25  chr25_31865133   Sample    G    A        0      0        2 
  25  chr25_31879167     AAsi    C    T        0      0        2 
  25  chr25_31879167     AKia    C    T        0      0        2 
  25  chr25_31879167     AOna    C    T        0      0        2 
  25  chr25_31879167     ASom    C    T        0      0        2 
  25  chr25_31879167     HCab    C    T        0      0        2 
  25  chr25_31879167     HPrz    C    T        0      0        2 
  25  chr25_31879167     ZBoe    C    T        1      2        2 
  25  chr25_31879167     ZGre    C    T        0      0        2 
  25  chr25_31879167     ZHar    C    T        0      0        2 
  25  chr25_31879167   Sample    C    T        0      0        2 
  25  chr25_31883498     AAsi    T    C        1      2        2 
  25  chr25_31883498     AKia    T    C        0      0        2 
  25  chr25_31883498     AOna    T    C        0      0        2 
  25  chr25_31883498     ASom    T    C        1      2        2 
  25  chr25_31883498     HCab    T    C        1      2        2 
  25  chr25_31883498     HPrz    T    C        1      2        2 
  25  chr25_31883498     ZBoe    T    C        0      0        2 
  25  chr25_31883498     ZGre    T    C        0      0        2 
  25  chr25_31883498     ZHar    T    C        0      0        2 
  25  chr25_31883498   Sample    T    C        1      2        2 
  25  chr25_31883511     AAsi    C    T        0      0        2 
  25  chr25_31883511     AKia    C    T        0      0        2 
  25  chr25_31883511     AOna    C    T        0      0        2 
  25  chr25_31883511     ASom    C    T        0      0        2 
  25  chr25_31883511     HCab    C    T        0      0        2 
  25  chr25_31883511     HPrz    C    T        0      0        2 
  25  chr25_31883511     ZBoe    C    T        0      0        2 
  25  chr25_31883511     ZGre    C    T        1      2        2 
  25  chr25_31883511     ZHar    C    T        0      0        2 
  25  chr25_31883511   Sample    C    T        0      0        2 
  25  chr25_31885313     AAsi    T    C        0      0        2 
  25  chr25_31885313     AKia    T    C      0.5      1        2 
  25  chr25_31885313     AOna    T    C        0      0        2 
  25  chr25_31885313     ASom    T    C        0      0        2 
  25  chr25_31885313     HCab    T    C        0      0        2 
  25  chr25_31885313     HPrz    T    C        0      0        2 
  25  chr25_31885313     ZBoe    T    C        0      0        2 
  25  chr25_31885313     ZGre    T    C        0      0        2 
  25  chr25_31885313     ZHar    T    C        0      0        2 
  25  chr25_31885313   Sample    T    C        0      0        2 
  25  chr25_31899772     AAsi    A    G        1      2        2 
  25  chr25_31899772     AKia    A    G        0      0        2 
  25  chr25_31899772     AOna    A    G        0      0        2 
  25  chr25_31899772     ASom    A    G        0      0        2 
  25  chr25_31899772     HCab    A    G        0      0        2 
  25  chr25_31899772     HPrz    A    G        0      0        2 
  25  chr25_31899772     ZBoe    A    G        0      0        2 
  25  chr25_31899772     ZGre    A    G        0      0        2 
  25  chr25_31899772     ZHar    A    G        0      0        2 
  25  chr25_31899772   Sample    A    G        1      2        2 
  25  chr25_31906778     AAsi    A    T        0      0        2 
  25  chr25_31906778     AKia    A    T        0      0        2 
  25  chr25_31906778     AOna    A    T        0      0        2 
  25  chr25_31906778     ASom    A    T        0      0        2 
  25  chr25_31906778     HCab    A    T        0      0        2 
  25  chr25_31906778     HPrz    A    T        0      0        2 
  25  chr25_31906778     ZBoe    A    T        0      0        2 
  25  chr25_31906778     ZGre    A    T        1      2        2 
  25  chr25_31906778     ZHar    A    T        0      0        2 
  25  chr25_31906778   Sample    A    T        0      0        2 
  25  chr25_31906855     AAsi    C    A        0      0        2 
  25  chr25_31906855     AKia    C    A        0      0        2 
  25  chr25_31906855     AOna    C    A        1      2        2 
  25  chr25_31906855     ASom    C    A        0      0        2 
  25  chr25_31906855     HCab    C    A        0      0        2 
  25  chr25_31906855     HPrz    C    A        0      0        2 
  25  chr25_31906855     ZBoe    C    A        0      0        2 
  25  chr25_31906855     ZGre    C    A        0      0        2 
  25  chr25_31906855     ZHar    C    A        0      0        2 
  25  chr25_31906855   Sample    C    A        0      0        2 
  25  chr25_31917441     AAsi    T    C        0      0        2 
  25  chr25_31917441     AKia    T    C        0      0        2 
  25  chr25_31917441     AOna    T    C      0.5      1        2 
  25  chr25_31917441     ASom    T    C        0      0        2 
  25  chr25_31917441     HCab    T    C        0      0        2 
  25  chr25_31917441     HPrz    T    C        0      0        2 
  25  chr25_31917441     ZBoe    T    C        0      0        2 
  25  chr25_31917441     ZGre    T    C        0      0        2 
  25  chr25_31917441     ZHar    T    C        0      0        2 
  25  chr25_31917441   Sample    T    C        0      0        2 
  25  chr25_31917963     AAsi    C    G        1      2        2 
  25  chr25_31917963     AKia    C    G        0      0        2 
  25  chr25_31917963     AOna    C    G        0      0        2 
  25  chr25_31917963     ASom    C    G        1      2        2 
  25  chr25_31917963     HCab    C    G        0      0        2 
  25  chr25_31917963     HPrz    C    G        0      0        2 
  25  chr25_31917963     ZBoe    C    G        0      0        2 
  25  chr25_31917963     ZGre    C    G        0      0        2 
  25  chr25_31917963     ZHar    C    G        0      0        2 
  25  chr25_31917963   Sample    C    G        1      2        2 
  25  chr25_31918868     AAsi    A    G        0      0        2 
  25  chr25_31918868     AKia    A    G        0      0        2 
  25  chr25_31918868     AOna    A    G      0.5      1        2 
  25  chr25_31918868     ASom    A    G        0      0        2 
  25  chr25_31918868     HCab    A    G        0      0        2 
  25  chr25_31918868     HPrz    A    G        0      0        2 
  25  chr25_31918868     ZBoe    A    G      0.5      1        2 
  25  chr25_31918868     ZGre    A    G        0      0        2 
  25  chr25_31918868     ZHar    A    G        0      0        2 
  25  chr25_31918868   Sample    A    G        0      0        2 
  25  chr25_31919322     AAsi    T    C        0      0        2 
  25  chr25_31919322     AKia    T    C        0      0        2 
  25  chr25_31919322     AOna    T    C        0      0        2 
  25  chr25_31919322     ASom    T    C        0      0        2 
  25  chr25_31919322     HCab    T    C        0      0        2 
  25  chr25_31919322     HPrz    T    C        0      0        2 
  25  chr25_31919322     ZBoe    T    C      0.5      1        2 
  25  chr25_31919322     ZGre    T    C        0      0        2 
  25  chr25_31919322     ZHar    T    C        0      0        2 
  25  chr25_31919322   Sample    T    C        0      0        2 
  25  chr25_31926129     AAsi    A    G        0      0        2 
  25  chr25_31926129     AKia    A    G        0      0        2 
  25  chr25_31926129     AOna    A    G        0      0        2 
  25  chr25_31926129     ASom    A    G        0      0        2 
  25  chr25_31926129     HCab    A    G        0      0        2 
  25  chr25_31926129     HPrz    A    G        0      0        2 
  25  chr25_31926129     ZBoe    A    G        1      2        2 
  25  chr25_31926129     ZGre    A    G        0      0        2 
  25  chr25_31926129     ZHar    A    G        0      0        2 
  25  chr25_31926129   Sample    A    G        0      0        2 
  25  chr25_31926487     AAsi    C    T        0      0        2 
  25  chr25_31926487     AKia    C    T        0      0        2 
  25  chr25_31926487     AOna    C    T        0      0        2 
  25  chr25_31926487     ASom    C    T        0      0        2 
  25  chr25_31926487     HCab    C    T        0      0        2 
  25  chr25_31926487     HPrz    C    T        0      0        2 
  25  chr25_31926487     ZBoe    C    T      0.5      1        2 
  25  chr25_31926487     ZGre    C    T        0      0        2 
  25  chr25_31926487     ZHar    C    T        0      0        2 
  25  chr25_31926487   Sample    C    T        0      0        2 
  25  chr25_31939479     AAsi    T    G        0      0        2 
  25  chr25_31939479     AKia    T    G        0      0        2 
  25  chr25_31939479     AOna    T    G        0      0        2 
  25  chr25_31939479     ASom    T    G        0      0        2 
  25  chr25_31939479     HCab    T    G        0      0        2 
  25  chr25_31939479     HPrz    T    G        0      0        2 
  25  chr25_31939479     ZBoe    T    G        0      0        2 
  25  chr25_31939479     ZGre    T    G      0.5      1        2 
  25  chr25_31939479     ZHar    T    G        0      0        2 
  25  chr25_31939479   Sample    T    G        0      0        2 
  25  chr25_31944046     AAsi    T    C        0      0        2 
  25  chr25_31944046     AKia    T    C        0      0        2 
  25  chr25_31944046     AOna    T    C        0      0        2 
  25  chr25_31944046     ASom    T    C        0      0        2 
  25  chr25_31944046     HCab    T    C      0.5      1        2 
  25  chr25_31944046     HPrz    T    C        0      0        2 
  25  chr25_31944046     ZBoe    T    C        0      0        2 
  25  chr25_31944046     ZGre    T    C        0      0        2 
  25  chr25_31944046     ZHar    T    C        0      0        2 
  25  chr25_31944046   Sample    T    C        0      0        2 
  25  chr25_31950202     AAsi    A    G      0.5      1        2 
  25  chr25_31950202     AKia    A    G        0      0        2 
  25  chr25_31950202     AOna    A    G        0      0        2 
  25  chr25_31950202     ASom    A    G        0      0        2 
  25  chr25_31950202     HCab    A    G        0      0        2 
  25  chr25_31950202     HPrz    A    G        0      0        2 
  25  chr25_31950202     ZBoe    A    G        0      0        2 
  25  chr25_31950202     ZGre    A    G        0      0        2 
  25  chr25_31950202     ZHar    A    G        0      0        2 
  25  chr25_31950202   Sample    A    G        1      2        2 
  25  chr25_31952669     AAsi    T    G        0      0        2 
  25  chr25_31952669     AKia    T    G        0      0        2 
  25  chr25_31952669     AOna    T    G        0      0        2 
  25  chr25_31952669     ASom    T    G        1      2        2 
  25  chr25_31952669     HCab    T    G        0      0        2 
  25  chr25_31952669     HPrz    T    G        0      0        2 
  25  chr25_31952669     ZBoe    T    G        0      0        2 
  25  chr25_31952669     ZGre    T    G        0      0        2 
  25  chr25_31952669     ZHar    T    G        0      0        2 
  25  chr25_31952669   Sample    T    G        0      0        2 
  25  chr25_31954661     AAsi    T    C        0      0        2 
  25  chr25_31954661     AKia    T    C        0      0        2 
  25  chr25_31954661     AOna    T    C        0      0        2 
  25  chr25_31954661     ASom    T    C        0      0        2 
  25  chr25_31954661     HCab    T    C        0      0        2 
  25  chr25_31954661     HPrz    T    C      0.5      1        2 
  25  chr25_31954661     ZBoe    T    C        0      0        2 
  25  chr25_31954661     ZGre    T    C        0      0        2 
  25  chr25_31954661     ZHar    T    C        0      0        2 
  25  chr25_31954661   Sample    T    C        0      0        2 
  25  chr25_31961080     AAsi    G    A        0      0        2 
  25  chr25_31961080     AKia    G    A        0      0        2 
  25  chr25_31961080     AOna    G    A        0      0        2 
  25  chr25_31961080     ASom    G    A        0      0        2 
  25  chr25_31961080     HCab    G    A        1      2        2 
  25  chr25_31961080     HPrz    G    A        1      2        2 
  25  chr25_31961080     ZBoe    G    A        0      0        2 
  25  chr25_31961080     ZGre    G    A        0      0        2 
  25  chr25_31961080     ZHar    G    A        0      0        2 
  25  chr25_31961080   Sample    G    A        0      0        2 
  25  chr25_31964339     AAsi    T    G        0      0        2 
  25  chr25_31964339     AKia    T    G        0      0        2 
  25  chr25_31964339     AOna    T    G        0      0        2 
  25  chr25_31964339     ASom    T    G      0.5      1        2 
  25  chr25_31964339     HCab    T    G        0      0        2 
  25  chr25_31964339     HPrz    T    G        0      0        2 
  25  chr25_31964339     ZBoe    T    G        0      0        2 
  25  chr25_31964339     ZGre    T    G        0      0        2 
  25  chr25_31964339     ZHar    T    G        0      0        2 
  25  chr25_31964339   Sample    T    G        0      0        2 
  25  chr25_31968391     AAsi    C    G        0      0        2 
  25  chr25_31968391     AKia    C    G        0      0        2 
  25  chr25_31968391     AOna    C    G        1      2        2 
  25  chr25_31968391     ASom    C    G        0      0        2 
  25  chr25_31968391     HCab    C    G        0      0        2 
  25  chr25_31968391     HPrz    C    G        0      0        2 
  25  chr25_31968391     ZBoe    C    G        0      0        2 
  25  chr25_31968391     ZGre    C    G        0      0        2 
  25  chr25_31968391     ZHar    C    G        0      0        2 
  25  chr25_31968391   Sample    C    G        0      0        2 
  25  chr25_31978019     AAsi    C    T        0      0        2 
  25  chr25_31978019     AKia    C    T      0.5      1        2 
  25  chr25_31978019     AOna    C    T        0      0        2 
  25  chr25_31978019     ASom    C    T        0      0        2 
  25  chr25_31978019     HCab    C    T        0      0        2 
  25  chr25_31978019     HPrz    C    T        0      0        2 
  25  chr25_31978019     ZBoe    C    T        0      0        2 
  25  chr25_31978019     ZGre    C    T        0      0        2 
  25  chr25_31978019     ZHar    C    T        0      0        2 
  25  chr25_31978019   Sample    C    T        0      0        2 
  25  chr25_31981176     AAsi    T    C        0      0        2 
  25  chr25_31981176     AKia    T    C        0      0        2 
  25  chr25_31981176     AOna    T    C        0      0        2 
  25  chr25_31981176     ASom    T    C        0      0        2 
  25  chr25_31981176     HCab    T    C        1      2        2 
  25  chr25_31981176     HPrz    T    C        1      2        2 
  25  chr25_31981176     ZBoe    T    C        0      0        2 
  25  chr25_31981176     ZGre    T    C        0      0        2 
  25  chr25_31981176     ZHar    T    C        0      0        2 
  25  chr25_31981176   Sample    T    C        0      0        2 
  25  chr25_31986499     AAsi    T    C        0      0        2 
  25  chr25_31986499     AKia    T    C        1      2        2 
  25  chr25_31986499     AOna    T    C      0.5      1        2 
  25  chr25_31986499     ASom    T    C        0      0        2 
  25  chr25_31986499     HCab    T    C        0      0        2 
  25  chr25_31986499     HPrz    T    C        0      0        2 
  25  chr25_31986499     ZBoe    T    C        0      0        2 
  25  chr25_31986499     ZGre    T    C        0      0        2 
  25  chr25_31986499     ZHar    T    C        0      0        2 
  25  chr25_31986499   Sample    T    C        0      0        2 
  25  chr25_31996914     AAsi    A    G        0      0        2 
  25  chr25_31996914     AKia    A    G        0      0        2 
  25  chr25_31996914     AOna    A    G        0      0        2 
  25  chr25_31996914     ASom    A    G        0      0        2 
  25  chr25_31996914     HCab    A    G        1      2        2 
  25  chr25_31996914     HPrz    A    G        1      2        2 
  25  chr25_31996914     ZBoe    A    G        0      0        2 
  25  chr25_31996914     ZGre    A    G        0      0        2 
  25  chr25_31996914     ZHar    A    G        0      0        2 
  25  chr25_31996914   Sample    A    G        0      0        2 
  25  chr25_32002789     AAsi    T    C        0      0        2 
  25  chr25_32002789     AKia    T    C        0      0        2 
  25  chr25_32002789     AOna    T    C        0      0        2 
  25  chr25_32002789     ASom    T    C        0      0        2 
  25  chr25_32002789     HCab    T    C        0      0        2 
  25  chr25_32002789     HPrz    T    C        0      0        2 
  25  chr25_32002789     ZBoe    T    C      0.5      1        2 
  25  chr25_32002789     ZGre    T    C        0      0        2 
  25  chr25_32002789     ZHar    T    C        1      2        2 
  25  chr25_32002789   Sample    T    C        0      0        2 
  25  chr25_32004748     AAsi    G    A      0.5      1        2 
  25  chr25_32004748     AKia    G    A        0      0        2 
  25  chr25_32004748     AOna    G    A        0      0        2 
  25  chr25_32004748     ASom    G    A        0      0        2 
  25  chr25_32004748     HCab    G    A        0      0        2 
  25  chr25_32004748     HPrz    G    A        0      0        2 
  25  chr25_32004748     ZBoe    G    A        0      0        2 
  25  chr25_32004748     ZGre    G    A        0      0        2 
  25  chr25_32004748     ZHar    G    A        0      0        2 
  25  chr25_32004748   Sample    G    A        0      0        2 
  25  chr25_32019919     AAsi    A    G        0      0        2 
  25  chr25_32019919     AKia    A    G        0      0        2 
  25  chr25_32019919     AOna    A    G        0      0        2 
  25  chr25_32019919     ASom    A    G        1      2        2 
  25  chr25_32019919     HCab    A    G        0      0        2 
  25  chr25_32019919     HPrz    A    G        0      0        2 
  25  chr25_32019919     ZBoe    A    G        0      0        2 
  25  chr25_32019919     ZGre    A    G        0      0        2 
  25  chr25_32019919     ZHar    A    G        0      0        2 
  25  chr25_32019919   Sample    A    G        0      0        2 
  25  chr25_32028107     AAsi    G    A        0      0        2 
  25  chr25_32028107     AKia    G    A        0      0        2 
  25  chr25_32028107     AOna    G    A        1      2        2 
  25  chr25_32028107     ASom    G    A        0      0        2 
  25  chr25_32028107     HCab    G    A        0      0        2 
  25  chr25_32028107     HPrz    G    A        0      0        2 
  25  chr25_32028107     ZBoe    G    A        0      0        2 
  25  chr25_32028107     ZGre    G    A        0      0        2 
  25  chr25_32028107     ZHar    G    A        0      0        2 
  25  chr25_32028107   Sample    G    A        0      0        2 
  25  chr25_32028810     AAsi    T    C        0      0        2 
  25  chr25_32028810     AKia    T    C        0      0        2 
  25  chr25_32028810     AOna    T    C        0      0        2 
  25  chr25_32028810     ASom    T    C        0      0        2 
  25  chr25_32028810     HCab    T    C        1      2        2 
  25  chr25_32028810     HPrz    T    C        1      2        2 
  25  chr25_32028810     ZBoe    T    C        0      0        2 
  25  chr25_32028810     ZGre    T    C        0      0        2 
  25  chr25_32028810     ZHar    T    C        0      0        2 
  25  chr25_32028810   Sample    T    C        1      2        2 
  25  chr25_32028868     AAsi    G    A        0      0        2 
  25  chr25_32028868     AKia    G    A        0      0        2 
  25  chr25_32028868     AOna    G    A        0      0        2 
  25  chr25_32028868     ASom    G    A        0      0        2 
  25  chr25_32028868     HCab    G    A        0      0        2 
  25  chr25_32028868     HPrz    G    A        0      0        2 
  25  chr25_32028868     ZBoe    G    A        1      2        2 
  25  chr25_32028868     ZGre    G    A        1      2        2 
  25  chr25_32028868     ZHar    G    A        0      0        2 
  25  chr25_32028868   Sample    G    A        0      0        2 
  25  chr25_32029316     AAsi    T    C        0      0        2 
  25  chr25_32029316     AKia    T    C        0      0        2 
  25  chr25_32029316     AOna    T    C        0      0        2 
  25  chr25_32029316     ASom    T    C        0      0        2 
  25  chr25_32029316     HCab    T    C        1      2        2 
  25  chr25_32029316     HPrz    T    C        1      2        2 
  25  chr25_32029316     ZBoe    T    C        0      0        2 
  25  chr25_32029316     ZGre    T    C        0      0        2 
  25  chr25_32029316     ZHar    T    C        0      0        2 
  25  chr25_32029316   Sample    T    C        0      0        2 
  25  chr25_32029742     AAsi    T    C      0.5      1        2 
  25  chr25_32029742     AKia    T    C        0      0        2 
  25  chr25_32029742     AOna    T    C        0      0        2 
  25  chr25_32029742     ASom    T    C        0      0        2 
  25  chr25_32029742     HCab    T    C        0      0        2 
  25  chr25_32029742     HPrz    T    C        0      0        2 
  25  chr25_32029742     ZBoe    T    C        0      0        2 
  25  chr25_32029742     ZGre    T    C        0      0        2 
  25  chr25_32029742     ZHar    T    C        0      0        2 
  25  chr25_32029742   Sample    T    C        0      0        2 
  25  chr25_32031257     AAsi    C    T        0      0        2 
  25  chr25_32031257     AKia    C    T        0      0        2 
  25  chr25_32031257     AOna    C    T        0      0        2 
  25  chr25_32031257     ASom    C    T        0      0        2 
  25  chr25_32031257     HCab    C    T        0      0        2 
  25  chr25_32031257     HPrz    C    T        0      0        2 
  25  chr25_32031257     ZBoe    C    T        0      0        2 
  25  chr25_32031257     ZGre    C    T        0      0        2 
  25  chr25_32031257     ZHar    C    T      0.5      1        2 
  25  chr25_32031257   Sample    C    T        0      0        2 
  25  chr25_32034206     AAsi    G    T        0      0        2 
  25  chr25_32034206     AKia    G    T        1      2        2 
  25  chr25_32034206     AOna    G    T        0      0        2 
  25  chr25_32034206     ASom    G    T        0      0        2 
  25  chr25_32034206     HCab    G    T        0      0        2 
  25  chr25_32034206     HPrz    G    T        0      0        2 
  25  chr25_32034206     ZBoe    G    T        0      0        2 
  25  chr25_32034206     ZGre    G    T        0      0        2 
  25  chr25_32034206     ZHar    G    T        0      0        2 
  25  chr25_32034206   Sample    G    T        0      0        2 
  25  chr25_32070560     AAsi    T    C        0      0        2 
  25  chr25_32070560     AKia    T    C        0      0        2 
  25  chr25_32070560     AOna    T    C        0      0        2 
  25  chr25_32070560     ASom    T    C        0      0        2 
  25  chr25_32070560     HCab    T    C        0      0        2 
  25  chr25_32070560     HPrz    T    C        0      0        2 
  25  chr25_32070560     ZBoe    T    C      0.5      1        2 
  25  chr25_32070560     ZGre    T    C        0      0        2 
  25  chr25_32070560     ZHar    T    C        0      0        2 
  25  chr25_32070560   Sample    T    C        0      0        2 
  25  chr25_32071562     AAsi    T    C        1      2        2 
  25  chr25_32071562     AKia    T    C        0      0        2 
  25  chr25_32071562     AOna    T    C        0      0        2 
  25  chr25_32071562     ASom    T    C        1      2        2 
  25  chr25_32071562     HCab    T    C        0      0        2 
  25  chr25_32071562     HPrz    T    C        0      0        2 
  25  chr25_32071562     ZBoe    T    C        0      0        2 
  25  chr25_32071562     ZGre    T    C        0      0        2 
  25  chr25_32071562     ZHar    T    C        0      0        2 
  25  chr25_32071562   Sample    T    C        1      2        2 
  25  chr25_32079987     AAsi    G    A        0      0        2 
  25  chr25_32079987     AKia    G    A        0      0        2 
  25  chr25_32079987     AOna    G    A        0      0        2 
  25  chr25_32079987     ASom    G    A        0      0        2 
  25  chr25_32079987     HCab    G    A        0      0        2 
  25  chr25_32079987     HPrz    G    A      0.5      1        2 
  25  chr25_32079987     ZBoe    G    A        0      0        2 
  25  chr25_32079987     ZGre    G    A        0      0        2 
  25  chr25_32079987     ZHar    G    A        0      0        2 
  25  chr25_32079987   Sample    G    A        0      0        2 
  25  chr25_32089772     AAsi    A    G        0      0        2 
  25  chr25_32089772     AKia    A    G        0      0        2 
  25  chr25_32089772     AOna    A    G        0      0        2 
  25  chr25_32089772     ASom    A    G        0      0        2 
  25  chr25_32089772     HCab    A    G        0      0        2 
  25  chr25_32089772     HPrz    A    G        0      0        2 
  25  chr25_32089772     ZBoe    A    G      0.5      1        2 
  25  chr25_32089772     ZGre    A    G        0      0        2 
  25  chr25_32089772     ZHar    A    G        0      0        2 
  25  chr25_32089772   Sample    A    G        0      0        2 
  25  chr25_32105734     AAsi    T    C        0      0        2 
  25  chr25_32105734     AKia    T    C        0      0        2 
  25  chr25_32105734     AOna    T    C        0      0        2 
  25  chr25_32105734     ASom    T    C        0      0        2 
  25  chr25_32105734     HCab    T    C        0      0        2 
  25  chr25_32105734     HPrz    T    C        0      0        2 
  25  chr25_32105734     ZBoe    T    C        0      0        2 
  25  chr25_32105734     ZGre    T    C        1      2        2 
  25  chr25_32105734     ZHar    T    C        0      0        2 
  25  chr25_32105734   Sample    T    C        0      0        2 
  25  chr25_32109711     AAsi    G    C        0      0        2 
  25  chr25_32109711     AKia    G    C        0      0        2 
  25  chr25_32109711     AOna    G    C        0      0        2 
  25  chr25_32109711     ASom    G    C        0      0        2 
  25  chr25_32109711     HCab    G    C        0      0        2 
  25  chr25_32109711     HPrz    G    C      0.5      1        2 
  25  chr25_32109711     ZBoe    G    C        0      0        2 
  25  chr25_32109711     ZGre    G    C        0      0        2 
  25  chr25_32109711     ZHar    G    C        0      0        2 
  25  chr25_32109711   Sample    G    C        0      0        2 
  25  chr25_32128964     AAsi    C    G        0      0        2 
  25  chr25_32128964     AKia    C    G        0      0        2 
  25  chr25_32128964     AOna    C    G        0      0        2 
  25  chr25_32128964     ASom    C    G        0      0        2 
  25  chr25_32128964     HCab    C    G        1      2        2 
  25  chr25_32128964     HPrz    C    G        1      2        2 
  25  chr25_32128964     ZBoe    C    G        0      0        2 
  25  chr25_32128964     ZGre    C    G        0      0        2 
  25  chr25_32128964     ZHar    C    G        0      0        2 
  25  chr25_32128964   Sample    C    G        0      0        2 
  25  chr25_32129288     AAsi    C    A        0      0        2 
  25  chr25_32129288     AKia    C    A        0      0        2 
  25  chr25_32129288     AOna    C    A        0      0        2 
  25  chr25_32129288     ASom    C    A        0      0        2 
  25  chr25_32129288     HCab    C    A        0      0        2 
  25  chr25_32129288     HPrz    C    A        0      0        2 
  25  chr25_32129288     ZBoe    C    A      0.5      1        2 
  25  chr25_32129288     ZGre    C    A        0      0        2 
  25  chr25_32129288     ZHar    C    A        0      0        2 
  25  chr25_32129288   Sample    C    A        0      0        2 
  25  chr25_32129308     AAsi    T    A        1      2        2 
  25  chr25_32129308     AKia    T    A        0      0        2 
  25  chr25_32129308     AOna    T    A        0      0        2 
  25  chr25_32129308     ASom    T    A        1      2        2 
  25  chr25_32129308     HCab    T    A        0      0        2 
  25  chr25_32129308     HPrz    T    A        0      0        2 
  25  chr25_32129308     ZBoe    T    A        0      0        2 
  25  chr25_32129308     ZGre    T    A        0      0        2 
  25  chr25_32129308     ZHar    T    A        0      0        2 
  25  chr25_32129308   Sample    T    A        1      2        2 
  25  chr25_32139400     AAsi    C    A        0      0        2 
  25  chr25_32139400     AKia    C    A        0      0        2 
  25  chr25_32139400     AOna    C    A        0      0        2 
  25  chr25_32139400     ASom    C    A        0      0        2 
  25  chr25_32139400     HCab    C    A        0      0        2 
  25  chr25_32139400     HPrz    C    A        0      0        2 
  25  chr25_32139400     ZBoe    C    A        0      0        2 
  25  chr25_32139400     ZGre    C    A        0      0        2 
  25  chr25_32139400     ZHar    C    A        1      2        2 
  25  chr25_32139400   Sample    C    A        0      0        2 
  25  chr25_32140622     AAsi    T    C        0      0        2 
  25  chr25_32140622     AKia    T    C        0      0        2 
  25  chr25_32140622     AOna    T    C        0      0        2 
  25  chr25_32140622     ASom    T    C        0      0        2 
  25  chr25_32140622     HCab    T    C        0      0        2 
  25  chr25_32140622     HPrz    T    C        0      0        2 
  25  chr25_32140622     ZBoe    T    C        0      0        2 
  25  chr25_32140622     ZGre    T    C        0      0        2 
  25  chr25_32140622     ZHar    T    C      0.5      1        2 
  25  chr25_32140622   Sample    T    C        0      0        2 
  25  chr25_32141844     AAsi    T    C        0      0        2 
  25  chr25_32141844     AKia    T    C        0      0        2 
  25  chr25_32141844     AOna    T    C        0      0        2 
  25  chr25_32141844     ASom    T    C        0      0        2 
  25  chr25_32141844     HCab    T    C        1      2        2 
  25  chr25_32141844     HPrz    T    C        1      2        2 
  25  chr25_32141844     ZBoe    T    C        0      0        2 
  25  chr25_32141844     ZGre    T    C        0      0        2 
  25  chr25_32141844     ZHar    T    C        0      0        2 
  25  chr25_32141844   Sample    T    C        0      0        2 
  25  chr25_32148026     AAsi    C    T        0      0        2 
  25  chr25_32148026     AKia    C    T        0      0        2 
  25  chr25_32148026     AOna    C    T        0      0        2 
  25  chr25_32148026     ASom    C    T        0      0        2 
  25  chr25_32148026     HCab    C    T        1      2        2 
  25  chr25_32148026     HPrz    C    T        1      2        2 
  25  chr25_32148026     ZBoe    C    T        0      0        2 
  25  chr25_32148026     ZGre    C    T        0      0        2 
  25  chr25_32148026     ZHar    C    T        0      0        2 
  25  chr25_32148026   Sample    C    T        0      0        2 
  25  chr25_32157735     AAsi    A    G        0      0        2 
  25  chr25_32157735     AKia    A    G        0      0        2 
  25  chr25_32157735     AOna    A    G        0      0        2 
  25  chr25_32157735     ASom    A    G        0      0        2 
  25  chr25_32157735     HCab    A    G        0      0        2 
  25  chr25_32157735     HPrz    A    G        0      0        2 
  25  chr25_32157735     ZBoe    A    G        0      0        2 
  25  chr25_32157735     ZGre    A    G        1      2        2 
  25  chr25_32157735     ZHar    A    G        0      0        2 
  25  chr25_32157735   Sample    A    G        0      0        2 
  25  chr25_32160853     AAsi    G    T        0      0        2 
  25  chr25_32160853     AKia    G    T        0      0        2 
  25  chr25_32160853     AOna    G    T        0      0        2 
  25  chr25_32160853     ASom    G    T        0      0        2 
  25  chr25_32160853     HCab    G    T        0      0        2 
  25  chr25_32160853     HPrz    G    T        0      0        2 
  25  chr25_32160853     ZBoe    G    T        0      0        2 
  25  chr25_32160853     ZGre    G    T        1      2        2 
  25  chr25_32160853     ZHar    G    T        0      0        2 
  25  chr25_32160853   Sample    G    T        0      0        2 
  25  chr25_32160933     AAsi    C    A        0      0        2 
  25  chr25_32160933     AKia    C    A        0      0        2 
  25  chr25_32160933     AOna    C    A        0      0        2 
  25  chr25_32160933     ASom    C    A        0      0        2 
  25  chr25_32160933     HCab    C    A        1      2        2 
  25  chr25_32160933     HPrz    C    A        1      2        2 
  25  chr25_32160933     ZBoe    C    A        0      0        2 
  25  chr25_32160933     ZGre    C    A        0      0        2 
  25  chr25_32160933     ZHar    C    A        0      0        2 
  25  chr25_32160933   Sample    C    A        0      0        2 
  25  chr25_32162708     AAsi    G    C        0      0        2 
  25  chr25_32162708     AKia    G    C        0      0        2 
  25  chr25_32162708     AOna    G    C        0      0        2 
  25  chr25_32162708     ASom    G    C        0      0        2 
  25  chr25_32162708     HCab    G    C        0      0        2 
  25  chr25_32162708     HPrz    G    C        0      0        2 
  25  chr25_32162708     ZBoe    G    C        0      0        2 
  25  chr25_32162708     ZGre    G    C        0      0        2 
  25  chr25_32162708     ZHar    G    C        1      2        2 
  25  chr25_32162708   Sample    G    C        0      0        2 
  25  chr25_32172720     AAsi    T    C        0      0        2 
  25  chr25_32172720     AKia    T    C        0      0        2 
  25  chr25_32172720     AOna    T    C        0      0        2 
  25  chr25_32172720     ASom    T    C        0      0        2 
  25  chr25_32172720     HCab    T    C        0      0        2 
  25  chr25_32172720     HPrz    T    C        0      0        2 
  25  chr25_32172720     ZBoe    T    C        0      0        2 
  25  chr25_32172720     ZGre    T    C        1      2        2 
  25  chr25_32172720     ZHar    T    C        0      0        2 
  25  chr25_32172720   Sample    T    C        0      0        2 
  25  chr25_32175355     AAsi    C    G        0      0        2 
  25  chr25_32175355     AKia    C    G        0      0        2 
  25  chr25_32175355     AOna    C    G        0      0        2 
  25  chr25_32175355     ASom    C    G        0      0        2 
  25  chr25_32175355     HCab    C    G        1      2        2 
  25  chr25_32175355     HPrz    C    G        1      2        2 
  25  chr25_32175355     ZBoe    C    G        0      0        2 
  25  chr25_32175355     ZGre    C    G        0      0        2 
  25  chr25_32175355     ZHar    C    G        0      0        2 
  25  chr25_32175355   Sample    C    G        0      0        2 
  25  chr25_32179489     AAsi    T    G        0      0        2 
  25  chr25_32179489     AKia    T    G        0      0        2 
  25  chr25_32179489     AOna    T    G        0      0        2 
  25  chr25_32179489     ASom    T    G        0      0        2 
  25  chr25_32179489     HCab    T    G        1      2        2 
  25  chr25_32179489     HPrz    T    G        1      2        2 
  25  chr25_32179489     ZBoe    T    G        0      0        2 
  25  chr25_32179489     ZGre    T    G        0      0        2 
  25  chr25_32179489     ZHar    T    G        0      0        2 
  25  chr25_32179489   Sample    T    G        0      0        2 
  25  chr25_32180556     AAsi    A    G        0      0        2 
  25  chr25_32180556     AKia    A    G        1      2        2 
  25  chr25_32180556     AOna    A    G        1      2        2 
  25  chr25_32180556     ASom    A    G        0      0        2 
  25  chr25_32180556     HCab    A    G        0      0        2 
  25  chr25_32180556     HPrz    A    G        0      0        2 
  25  chr25_32180556     ZBoe    A    G        0      0        2 
  25  chr25_32180556     ZGre    A    G        0      0        2 
  25  chr25_32180556     ZHar    A    G        0      0        2 
  25  chr25_32180556   Sample    A    G        0      0        2 
  25  chr25_32183174     AAsi    A    T      0.5      1        2 
  25  chr25_32183174     AKia    A    T        0      0        2 
  25  chr25_32183174     AOna    A    T        0      0        2 
  25  chr25_32183174     ASom    A    T        0      0        2 
  25  chr25_32183174     HCab    A    T        0      0        2 
  25  chr25_32183174     HPrz    A    T        0      0        2 
  25  chr25_32183174     ZBoe    A    T        0      0        2 
  25  chr25_32183174     ZGre    A    T        0      0        2 
  25  chr25_32183174     ZHar    A    T        0      0        2 
  25  chr25_32183174   Sample    A    T        0      0        2 
  25  chr25_32185788     AAsi    A    G        0      0        2 
  25  chr25_32185788     AKia    A    G        0      0        2 
  25  chr25_32185788     AOna    A    G        0      0        2 
  25  chr25_32185788     ASom    A    G        0      0        2 
  25  chr25_32185788     HCab    A    G        1      2        2 
  25  chr25_32185788     HPrz    A    G        1      2        2 
  25  chr25_32185788     ZBoe    A    G        0      0        2 
  25  chr25_32185788     ZGre    A    G        0      0        2 
  25  chr25_32185788     ZHar    A    G        0      0        2 
  25  chr25_32185788   Sample    A    G        0      0        2 
  25  chr25_32186029     AAsi    A    G        0      0        2 
  25  chr25_32186029     AKia    A    G        0      0        2 
  25  chr25_32186029     AOna    A    G        0      0        2 
  25  chr25_32186029     ASom    A    G        0      0        2 
  25  chr25_32186029     HCab    A    G        1      2        2 
  25  chr25_32186029     HPrz    A    G        1      2        2 
  25  chr25_32186029     ZBoe    A    G        0      0        2 
  25  chr25_32186029     ZGre    A    G        0      0        2 
  25  chr25_32186029     ZHar    A    G        0      0        2 
  25  chr25_32186029   Sample    A    G        0      0        2 
  25  chr25_32186696     AAsi    C    G        0      0        2 
  25  chr25_32186696     AKia    C    G      0.5      1        2 
  25  chr25_32186696     AOna    C    G        0      0        2 
  25  chr25_32186696     ASom    C    G        0      0        2 
  25  chr25_32186696     HCab    C    G        0      0        2 
  25  chr25_32186696     HPrz    C    G        0      0        2 
  25  chr25_32186696     ZBoe    C    G        0      0        2 
  25  chr25_32186696     ZGre    C    G        0      0        2 
  25  chr25_32186696     ZHar    C    G        0      0        2 
  25  chr25_32186696   Sample    C    G        0      0        2 
  25  chr25_32189284     AAsi    C    T        0      0        2 
  25  chr25_32189284     AKia    C    T        0      0        2 
  25  chr25_32189284     AOna    C    T        0      0        2 
  25  chr25_32189284     ASom    C    T        1      2        2 
  25  chr25_32189284     HCab    C    T        0      0        2 
  25  chr25_32189284     HPrz    C    T        0      0        2 
  25  chr25_32189284     ZBoe    C    T        0      0        2 
  25  chr25_32189284     ZGre    C    T        0      0        2 
  25  chr25_32189284     ZHar    C    T        0      0        2 
  25  chr25_32189284   Sample    C    T        0      0        2 
  25  chr25_32192118     AAsi    C    G        0      0        2 
  25  chr25_32192118     AKia    C    G        0      0        2 
  25  chr25_32192118     AOna    C    G        0      0        2 
  25  chr25_32192118     ASom    C    G        0      0        2 
  25  chr25_32192118     HCab    C    G        1      2        2 
  25  chr25_32192118     HPrz    C    G        1      2        2 
  25  chr25_32192118     ZBoe    C    G        0      0        2 
  25  chr25_32192118     ZGre    C    G        0      0        2 
  25  chr25_32192118     ZHar    C    G        0      0        2 
  25  chr25_32192118   Sample    C    G        0      0        2 
  25  chr25_32203133     AAsi    A    G        0      0        2 
  25  chr25_32203133     AKia    A    G        0      0        2 
  25  chr25_32203133     AOna    A    G        0      0        2 
  25  chr25_32203133     ASom    A    G        0      0        2 
  25  chr25_32203133     HCab    A    G        1      2        2 
  25  chr25_32203133     HPrz    A    G        1      2        2 
  25  chr25_32203133     ZBoe    A    G        0      0        2 
  25  chr25_32203133     ZGre    A    G        0      0        2 
  25  chr25_32203133     ZHar    A    G        0      0        2 
  25  chr25_32203133   Sample    A    G        0      0        2 
  25  chr25_32215989     AAsi    G    C        0      0        2 
  25  chr25_32215989     AKia    G    C        1      2        2 
  25  chr25_32215989     AOna    G    C        1      2        2 
  25  chr25_32215989     ASom    G    C        0      0        2 
  25  chr25_32215989     HCab    G    C        0      0        2 
  25  chr25_32215989     HPrz    G    C        0      0        2 
  25  chr25_32215989     ZBoe    G    C        0      0        2 
  25  chr25_32215989     ZGre    G    C        0      0        2 
  25  chr25_32215989     ZHar    G    C        0      0        2 
  25  chr25_32215989   Sample    G    C        0      0        2 
  25  chr25_32217711     AAsi    T    G        0      0        2 
  25  chr25_32217711     AKia    T    G        0      0        2 
  25  chr25_32217711     AOna    T    G        0      0        2 
  25  chr25_32217711     ASom    T    G        0      0        2 
  25  chr25_32217711     HCab    T    G        0      0        2 
  25  chr25_32217711     HPrz    T    G        0      0        2 
  25  chr25_32217711     ZBoe    T    G        0      0        2 
  25  chr25_32217711     ZGre    T    G        0      0        2 
  25  chr25_32217711     ZHar    T    G        1      2        2 
  25  chr25_32217711   Sample    T    G        0      0        2 
  25  chr25_32223746     AAsi    C    T        0      0        2 
  25  chr25_32223746     AKia    C    T        0      0        2 
  25  chr25_32223746     AOna    C    T        0      0        2 
  25  chr25_32223746     ASom    C    T        0      0        2 
  25  chr25_32223746     HCab    C    T        1      2        2 
  25  chr25_32223746     HPrz    C    T        1      2        2 
  25  chr25_32223746     ZBoe    C    T        0      0        2 
  25  chr25_32223746     ZGre    C    T        0      0        2 
  25  chr25_32223746     ZHar    C    T        0      0        2 
  25  chr25_32223746   Sample    C    T        0      0        2 
  25  chr25_32231556     AAsi    T    C        0      0        2 
  25  chr25_32231556     AKia    T    C        0      0        2 
  25  chr25_32231556     AOna    T    C        0      0        2 
  25  chr25_32231556     ASom    T    C        0      0        2 
  25  chr25_32231556     HCab    T    C        0      0        2 
  25  chr25_32231556     HPrz    T    C        0      0        2 
  25  chr25_32231556     ZBoe    T    C        1      2        2 
  25  chr25_32231556     ZGre    T    C        0      0        2 
  25  chr25_32231556     ZHar    T    C        0      0        2 
  25  chr25_32231556   Sample    T    C        0      0        2 
  25  chr25_32245215     AAsi    A    G        0      0        2 
  25  chr25_32245215     AKia    A    G      0.5      1        2 
  25  chr25_32245215     AOna    A    G        0      0        2 
  25  chr25_32245215     ASom    A    G        0      0        2 
  25  chr25_32245215     HCab    A    G        0      0        2 
  25  chr25_32245215     HPrz    A    G        0      0        2 
  25  chr25_32245215     ZBoe    A    G        0      0        2 
  25  chr25_32245215     ZGre    A    G        0      0        2 
  25  chr25_32245215     ZHar    A    G        0      0        2 
  25  chr25_32245215   Sample    A    G        0      0        2 
  25  chr25_32246182     AAsi    A    T        0      0        2 
  25  chr25_32246182     AKia    A    T        0      0        2 
  25  chr25_32246182     AOna    A    T        0      0        2 
  25  chr25_32246182     ASom    A    T        0      0        2 
  25  chr25_32246182     HCab    A    T      0.5      1        2 
  25  chr25_32246182     HPrz    A    T        0      0        2 
  25  chr25_32246182     ZBoe    A    T        0      0        2 
  25  chr25_32246182     ZGre    A    T        0      0        2 
  25  chr25_32246182     ZHar    A    T        0      0        2 
  25  chr25_32246182   Sample    A    T        0      0        2 
  25  chr25_32247740     AAsi    G    A        0      0        2 
  25  chr25_32247740     AKia    G    A        0      0        2 
  25  chr25_32247740     AOna    G    A        0      0        2 
  25  chr25_32247740     ASom    G    A        0      0        2 
  25  chr25_32247740     HCab    G    A        0      0        2 
  25  chr25_32247740     HPrz    G    A        0      0        2 
  25  chr25_32247740     ZBoe    G    A        1      2        2 
  25  chr25_32247740     ZGre    G    A        0      0        2 
  25  chr25_32247740     ZHar    G    A        0      0        2 
  25  chr25_32247740   Sample    G    A        0      0        2 
  25  chr25_32260958     AAsi    T    G        0      0        2 
  25  chr25_32260958     AKia    T    G        0      0        2 
  25  chr25_32260958     AOna    T    G      0.5      1        2 
  25  chr25_32260958     ASom    T    G        0      0        2 
  25  chr25_32260958     HCab    T    G        0      0        2 
  25  chr25_32260958     HPrz    T    G        0      0        2 
  25  chr25_32260958     ZBoe    T    G        0      0        2 
  25  chr25_32260958     ZGre    T    G        0      0        2 
  25  chr25_32260958     ZHar    T    G        0      0        2 
  25  chr25_32260958   Sample    T    G        0      0        2 
  25  chr25_32261313     AAsi    T    C        0      0        2 
  25  chr25_32261313     AKia    T    C        0      0        2 
  25  chr25_32261313     AOna    T    C        0      0        2 
  25  chr25_32261313     ASom    T    C        0      0        2 
  25  chr25_32261313     HCab    T    C        0      0        2 
  25  chr25_32261313     HPrz    T    C        0      0        2 
  25  chr25_32261313     ZBoe    T    C      0.5      1        2 
  25  chr25_32261313     ZGre    T    C        0      0        2 
  25  chr25_32261313     ZHar    T    C        0      0        2 
  25  chr25_32261313   Sample    T    C        0      0        2 
  25  chr25_32263071     AAsi    T    G        0      0        2 
  25  chr25_32263071     AKia    T    G        0      0        2 
  25  chr25_32263071     AOna    T    G      0.5      1        2 
  25  chr25_32263071     ASom    T    G        0      0        2 
  25  chr25_32263071     HCab    T    G        0      0        2 
  25  chr25_32263071     HPrz    T    G        0      0        2 
  25  chr25_32263071     ZBoe    T    G        0      0        2 
  25  chr25_32263071     ZGre    T    G        0      0        2 
  25  chr25_32263071     ZHar    T    G        0      0        2 
  25  chr25_32263071   Sample    T    G        0      0        2 
  25  chr25_32272297     AAsi    T    C        0      0        2 
  25  chr25_32272297     AKia    T    C        0      0        2 
  25  chr25_32272297     AOna    T    C        0      0        2 
  25  chr25_32272297     ASom    T    C        0      0        2 
  25  chr25_32272297     HCab    T    C        0      0        2 
  25  chr25_32272297     HPrz    T    C        0      0        2 
  25  chr25_32272297     ZBoe    T    C        0      0        2 
  25  chr25_32272297     ZGre    T    C        1      2        2 
  25  chr25_32272297     ZHar    T    C        0      0        2 
  25  chr25_32272297   Sample    T    C        0      0        2 
  25  chr25_32272523     AAsi    T    C        1      2        2 
  25  chr25_32272523     AKia    T    C        0      0        2 
  25  chr25_32272523     AOna    T    C        0      0        2 
  25  chr25_32272523     ASom    T    C        0      0        2 
  25  chr25_32272523     HCab    T    C        0      0        2 
  25  chr25_32272523     HPrz    T    C        0      0        2 
  25  chr25_32272523     ZBoe    T    C        0      0        2 
  25  chr25_32272523     ZGre    T    C        0      0        2 
  25  chr25_32272523     ZHar    T    C        0      0        2 
  25  chr25_32272523   Sample    T    C        0      0        2 
  25  chr25_32282333     AAsi    C    G        0      0        2 
  25  chr25_32282333     AKia    C    G        0      0        2 
  25  chr25_32282333     AOna    C    G        0      0        2 
  25  chr25_32282333     ASom    C    G        0      0        2 
  25  chr25_32282333     HCab    C    G        0      0        2 
  25  chr25_32282333     HPrz    C    G        0      0        2 
  25  chr25_32282333     ZBoe    C    G        1      2        2 
  25  chr25_32282333     ZGre    C    G        1      2        2 
  25  chr25_32282333     ZHar    C    G        1      2        2 
  25  chr25_32282333   Sample    C    G        0      0        2 
  25  chr25_32286613     AAsi    T    C        0      0        2 
  25  chr25_32286613     AKia    T    C        0      0        2 
  25  chr25_32286613     AOna    T    C        0      0        2 
  25  chr25_32286613     ASom    T    C        0      0        2 
  25  chr25_32286613     HCab    T    C        0      0        2 
  25  chr25_32286613     HPrz    T    C        0      0        2 
  25  chr25_32286613     ZBoe    T    C      0.5      1        2 
  25  chr25_32286613     ZGre    T    C        0      0        2 
  25  chr25_32286613     ZHar    T    C        0      0        2 
  25  chr25_32286613   Sample    T    C        0      0        2 
  25  chr25_32292944     AAsi    T    G        0      0        2 
  25  chr25_32292944     AKia    T    G        0      0        2 
  25  chr25_32292944     AOna    T    G        0      0        2 
  25  chr25_32292944     ASom    T    G        0      0        2 
  25  chr25_32292944     HCab    T    G        1      2        2 
  25  chr25_32292944     HPrz    T    G        1      2        2 
  25  chr25_32292944     ZBoe    T    G        0      0        2 
  25  chr25_32292944     ZGre    T    G        0      0        2 
  25  chr25_32292944     ZHar    T    G        0      0        2 
  25  chr25_32292944   Sample    T    G        0      0        2 
  25  chr25_32302199     AAsi    T    C        0      0        2 
  25  chr25_32302199     AKia    T    C        0      0        2 
  25  chr25_32302199     AOna    T    C        0      0        2 
  25  chr25_32302199     ASom    T    C        0      0        2 
  25  chr25_32302199     HCab    T    C        0      0        2 
  25  chr25_32302199     HPrz    T    C        0      0        2 
  25  chr25_32302199     ZBoe    T    C        0      0        2 
  25  chr25_32302199     ZGre    T    C        0      0        2 
  25  chr25_32302199     ZHar    T    C        1      2        2 
  25  chr25_32302199   Sample    T    C        0      0        2 
  25  chr25_32308383     AAsi    T    G        0      0        2 
  25  chr25_32308383     AKia    T    G        0      0        2 
  25  chr25_32308383     AOna    T    G        0      0        2 
  25  chr25_32308383     ASom    T    G        0      0        2 
  25  chr25_32308383     HCab    T    G        1      2        2 
  25  chr25_32308383     HPrz    T    G        1      2        2 
  25  chr25_32308383     ZBoe    T    G        0      0        2 
  25  chr25_32308383     ZGre    T    G        0      0        2 
  25  chr25_32308383     ZHar    T    G        0      0        2 
  25  chr25_32308383   Sample    T    G        0      0        2 
  25  chr25_32338357     AAsi    A    G        0      0        2 
  25  chr25_32338357     AKia    A    G        0      0        2 
  25  chr25_32338357     AOna    A    G        0      0        2 
  25  chr25_32338357     ASom    A    G        0      0        2 
  25  chr25_32338357     HCab    A    G        0      0        2 
  25  chr25_32338357     HPrz    A    G        0      0        2 
  25  chr25_32338357     ZBoe    A    G        0      0        2 
  25  chr25_32338357     ZGre    A    G      0.5      1        2 
  25  chr25_32338357     ZHar    A    G        0      0        2 
  25  chr25_32338357   Sample    A    G        0      0        2 
  25  chr25_32344001     AAsi    A    C        0      0        2 
  25  chr25_32344001     AKia    A    C        0      0        2 
  25  chr25_32344001     AOna    A    C        0      0        2 
  25  chr25_32344001     ASom    A    C        0      0        2 
  25  chr25_32344001     HCab    A    C        0      0        2 
  25  chr25_32344001     HPrz    A    C        0      0        2 
  25  chr25_32344001     ZBoe    A    C        0      0        2 
  25  chr25_32344001     ZGre    A    C        0      0        2 
  25  chr25_32344001     ZHar    A    C      0.5      1        2 
  25  chr25_32344001   Sample    A    C        0      0        2 
  25  chr25_32347875     AAsi    T    C        0      0        2 
  25  chr25_32347875     AKia    T    C        0      0        2 
  25  chr25_32347875     AOna    T    C        0      0        2 
  25  chr25_32347875     ASom    T    C        0      0        2 
  25  chr25_32347875     HCab    T    C        0      0        2 
  25  chr25_32347875     HPrz    T    C        0      0        2 
  25  chr25_32347875     ZBoe    T    C        0      0        2 
  25  chr25_32347875     ZGre    T    C        0      0        2 
  25  chr25_32347875     ZHar    T    C      0.5      1        2 
  25  chr25_32347875   Sample    T    C        0      0        2 
  25  chr25_32348171     AAsi    C    T        0      0        2 
  25  chr25_32348171     AKia    C    T        0      0        2 
  25  chr25_32348171     AOna    C    T        0      0        2 
  25  chr25_32348171     ASom    C    T        0      0        2 
  25  chr25_32348171     HCab    C    T        1      2        2 
  25  chr25_32348171     HPrz    C    T        1      2        2 
  25  chr25_32348171     ZBoe    C    T        0      0        2 
  25  chr25_32348171     ZGre    C    T        0      0        2 
  25  chr25_32348171     ZHar    C    T        0      0        2 
  25  chr25_32348171   Sample    C    T        0      0        2 
  25  chr25_32352623     AAsi    C    G        0      0        2 
  25  chr25_32352623     AKia    C    G        0      0        2 
  25  chr25_32352623     AOna    C    G      0.5      1        2 
  25  chr25_32352623     ASom    C    G        0      0        2 
  25  chr25_32352623     HCab    C    G        0      0        2 
  25  chr25_32352623     HPrz    C    G        0      0        2 
  25  chr25_32352623     ZBoe    C    G        0      0        2 
  25  chr25_32352623     ZGre    C    G        0      0        2 
  25  chr25_32352623     ZHar    C    G        0      0        2 
  25  chr25_32352623   Sample    C    G        0      0        2 
  25  chr25_32369709     AAsi    A    C        0      0        2 
  25  chr25_32369709     AKia    A    C        0      0        2 
  25  chr25_32369709     AOna    A    C        0      0        2 
  25  chr25_32369709     ASom    A    C        0      0        2 
  25  chr25_32369709     HCab    A    C        0      0        2 
  25  chr25_32369709     HPrz    A    C        0      0        2 
  25  chr25_32369709     ZBoe    A    C        0      0        2 
  25  chr25_32369709     ZGre    A    C        1      2        2 
  25  chr25_32369709     ZHar    A    C        0      0        2 
  25  chr25_32369709   Sample    A    C        0      0        2 
  25  chr25_32372279     AAsi    C    A        0      0        2 
  25  chr25_32372279     AKia    C    A        0      0        2 
  25  chr25_32372279     AOna    C    A        0      0        2 
  25  chr25_32372279     ASom    C    A        0      0        2 
  25  chr25_32372279     HCab    C    A      0.5      1        2 
  25  chr25_32372279     HPrz    C    A      0.5      1        2 
  25  chr25_32372279     ZBoe    C    A        0      0        2 
  25  chr25_32372279     ZGre    C    A        0      0        2 
  25  chr25_32372279     ZHar    C    A        0      0        2 
  25  chr25_32372279   Sample    C    A        0      0        2 
  25  chr25_32378169     AAsi    A    G      0.5      1        2 
  25  chr25_32378169     AKia    A    G        0      0        2 
  25  chr25_32378169     AOna    A    G        0      0        2 
  25  chr25_32378169     ASom    A    G        0      0        2 
  25  chr25_32378169     HCab    A    G        0      0        2 
  25  chr25_32378169     HPrz    A    G        0      0        2 
  25  chr25_32378169     ZBoe    A    G        0      0        2 
  25  chr25_32378169     ZGre    A    G        0      0        2 
  25  chr25_32378169     ZHar    A    G        0      0        2 
  25  chr25_32378169   Sample    A    G        0      0        2 
  25  chr25_32387476     AAsi    C    G        0      0        2 
  25  chr25_32387476     AKia    C    G        0      0        2 
  25  chr25_32387476     AOna    C    G        0      0        2 
  25  chr25_32387476     ASom    C    G        0      0        2 
  25  chr25_32387476     HCab    C    G        1      2        2 
  25  chr25_32387476     HPrz    C    G        1      2        2 
  25  chr25_32387476     ZBoe    C    G        0      0        2 
  25  chr25_32387476     ZGre    C    G        0      0        2 
  25  chr25_32387476     ZHar    C    G        0      0        2 
  25  chr25_32387476   Sample    C    G        0      0        2 
  25  chr25_32399109     AAsi    T    C        0      0        2 
  25  chr25_32399109     AKia    T    C        0      0        2 
  25  chr25_32399109     AOna    T    C        0      0        2 
  25  chr25_32399109     ASom    T    C        0      0        2 
  25  chr25_32399109     HCab    T    C        0      0        2 
  25  chr25_32399109     HPrz    T    C      0.5      1        2 
  25  chr25_32399109     ZBoe    T    C        0      0        2 
  25  chr25_32399109     ZGre    T    C        0      0        2 
  25  chr25_32399109     ZHar    T    C        0      0        2 
  25  chr25_32399109   Sample    T    C        0      0        2 
  25  chr25_32413862     AAsi    T    C        0      0        2 
  25  chr25_32413862     AKia    T    C        0      0        2 
  25  chr25_32413862     AOna    T    C        0      0        2 
  25  chr25_32413862     ASom    T    C        0      0        2 
  25  chr25_32413862     HCab    T    C        0      0        2 
  25  chr25_32413862     HPrz    T    C        0      0        2 
  25  chr25_32413862     ZBoe    T    C      0.5      1        2 
  25  chr25_32413862     ZGre    T    C        0      0        2 
  25  chr25_32413862     ZHar    T    C        0      0        2 
  25  chr25_32413862   Sample    T    C        0      0        2 
  25  chr25_32421481     AAsi    A    G        0      0        2 
  25  chr25_32421481     AKia    A    G        0      0        2 
  25  chr25_32421481     AOna    A    G        0      0        2 
  25  chr25_32421481     ASom    A    G        0      0        2 
  25  chr25_32421481     HCab    A    G        1      2        2 
  25  chr25_32421481     HPrz    A    G        1      2        2 
  25  chr25_32421481     ZBoe    A    G        0      0        2 
  25  chr25_32421481     ZGre    A    G        0      0        2 
  25  chr25_32421481     ZHar    A    G        0      0        2 
  25  chr25_32421481   Sample    A    G        0      0        2 
  25  chr25_32429338     AAsi    A    G        0      0        2 
  25  chr25_32429338     AKia    A    G        0      0        2 
  25  chr25_32429338     AOna    A    G        0      0        2 
  25  chr25_32429338     ASom    A    G        0      0        2 
  25  chr25_32429338     HCab    A    G        0      0        2 
  25  chr25_32429338     HPrz    A    G      0.5      1        2 
  25  chr25_32429338     ZBoe    A    G        0      0        2 
  25  chr25_32429338     ZGre    A    G        0      0        2 
  25  chr25_32429338     ZHar    A    G        0      0        2 
  25  chr25_32429338   Sample    A    G        0      0        2 
  25  chr25_32432033     AAsi    T    C        0      0        2 
  25  chr25_32432033     AKia    T    C        0      0        2 
  25  chr25_32432033     AOna    T    C        0      0        2 
  25  chr25_32432033     ASom    T    C      0.5      1        2 
  25  chr25_32432033     HCab    T    C        0      0        2 
  25  chr25_32432033     HPrz    T    C        0      0        2 
  25  chr25_32432033     ZBoe    T    C        0      0        2 
  25  chr25_32432033     ZGre    T    C        0      0        2 
  25  chr25_32432033     ZHar    T    C        0      0        2 
  25  chr25_32432033   Sample    T    C        0      0        2 
  25  chr25_32438223     AAsi    A    G        0      0        2 
  25  chr25_32438223     AKia    A    G        0      0        2 
  25  chr25_32438223     AOna    A    G      0.5      1        2 
  25  chr25_32438223     ASom    A    G        0      0        2 
  25  chr25_32438223     HCab    A    G        0      0        2 
  25  chr25_32438223     HPrz    A    G        0      0        2 
  25  chr25_32438223     ZBoe    A    G        0      0        2 
  25  chr25_32438223     ZGre    A    G        0      0        2 
  25  chr25_32438223     ZHar    A    G        0      0        2 
  25  chr25_32438223   Sample    A    G        0      0        2 
  25  chr25_32446943     AAsi    T    C        0      0        2 
  25  chr25_32446943     AKia    T    C        0      0        2 
  25  chr25_32446943     AOna    T    C        0      0        2 
  25  chr25_32446943     ASom    T    C        0      0        2 
  25  chr25_32446943     HCab    T    C        0      0        2 
  25  chr25_32446943     HPrz    T    C        0      0        2 
  25  chr25_32446943     ZBoe    T    C      0.5      1        2 
  25  chr25_32446943     ZGre    T    C        0      0        2 
  25  chr25_32446943     ZHar    T    C        0      0        2 
  25  chr25_32446943   Sample    T    C        0      0        2 
  25  chr25_32463404     AAsi    G    T        0      0        2 
  25  chr25_32463404     AKia    G    T        0      0        2 
  25  chr25_32463404     AOna    G    T        0      0        2 
  25  chr25_32463404     ASom    G    T        0      0        2 
  25  chr25_32463404     HCab    G    T        1      2        2 
  25  chr25_32463404     HPrz    G    T        1      2        2 
  25  chr25_32463404     ZBoe    G    T        0      0        2 
  25  chr25_32463404     ZGre    G    T        0      0        2 
  25  chr25_32463404     ZHar    G    T        0      0        2 
  25  chr25_32463404   Sample    G    T        0      0        2 
  25  chr25_32466482     AAsi    G    C        0      0        2 
  25  chr25_32466482     AKia    G    C        0      0        2 
  25  chr25_32466482     AOna    G    C        0      0        2 
  25  chr25_32466482     ASom    G    C        0      0        2 
  25  chr25_32466482     HCab    G    C        1      2        2 
  25  chr25_32466482     HPrz    G    C        1      2        2 
  25  chr25_32466482     ZBoe    G    C        0      0        2 
  25  chr25_32466482     ZGre    G    C        0      0        2 
  25  chr25_32466482     ZHar    G    C        0      0        2 
  25  chr25_32466482   Sample    G    C        0      0        2 
  25  chr25_32467382     AAsi    G    A        0      0        2 
  25  chr25_32467382     AKia    G    A        0      0        2 
  25  chr25_32467382     AOna    G    A        0      0        2 
  25  chr25_32467382     ASom    G    A        0      0        2 
  25  chr25_32467382     HCab    G    A        0      0        2 
  25  chr25_32467382     HPrz    G    A        0      0        2 
  25  chr25_32467382     ZBoe    G    A        1      2        2 
  25  chr25_32467382     ZGre    G    A        0      0        2 
  25  chr25_32467382     ZHar    G    A        0      0        2 
  25  chr25_32467382   Sample    G    A        0      0        2 
  25  chr25_32470599     AAsi    T    C        0      0        2 
  25  chr25_32470599     AKia    T    C        1      2        2 
  25  chr25_32470599     AOna    T    C        1      2        2 
  25  chr25_32470599     ASom    T    C        0      0        2 
  25  chr25_32470599     HCab    T    C        0      0        2 
  25  chr25_32470599     HPrz    T    C        0      0        2 
  25  chr25_32470599     ZBoe    T    C        0      0        2 
  25  chr25_32470599     ZGre    T    C        0      0        2 
  25  chr25_32470599     ZHar    T    C        0      0        2 
  25  chr25_32470599   Sample    T    C        0      0        2 
  25  chr25_32474695     AAsi    A    G        0      0        2 
  25  chr25_32474695     AKia    A    G        0      0        2 
  25  chr25_32474695     AOna    A    G      0.5      1        2 
  25  chr25_32474695     ASom    A    G      0.5      1        2 
  25  chr25_32474695     HCab    A    G        0      0        2 
  25  chr25_32474695     HPrz    A    G        0      0        2 
  25  chr25_32474695     ZBoe    A    G        0      0        2 
  25  chr25_32474695     ZGre    A    G        0      0        2 
  25  chr25_32474695     ZHar    A    G        0      0        2 
  25  chr25_32474695   Sample    A    G        0      0        2 
  25  chr25_32489068     AAsi    G    A        0      0        2 
  25  chr25_32489068     AKia    G    A        0      0        2 
  25  chr25_32489068     AOna    G    A        0      0        2 
  25  chr25_32489068     ASom    G    A      0.5      1        2 
  25  chr25_32489068     HCab    G    A        0      0        2 
  25  chr25_32489068     HPrz    G    A        0      0        2 
  25  chr25_32489068     ZBoe    G    A        0      0        2 
  25  chr25_32489068     ZGre    G    A        0      0        2 
  25  chr25_32489068     ZHar    G    A        0      0        2 
  25  chr25_32489068   Sample    G    A        0      0        2 
  25  chr25_32499070     AAsi    A    G      0.5      1        2 
  25  chr25_32499070     AKia    A    G        0      0        2 
  25  chr25_32499070     AOna    A    G        0      0        2 
  25  chr25_32499070     ASom    A    G        0      0        2 
  25  chr25_32499070     HCab    A    G        0      0        2 
  25  chr25_32499070     HPrz    A    G        0      0        2 
  25  chr25_32499070     ZBoe    A    G        0      0        2 
  25  chr25_32499070     ZGre    A    G        0      0        2 
  25  chr25_32499070     ZHar    A    G        0      0        2 
  25  chr25_32499070   Sample    A    G        0      0        2 
  25  chr25_32516572     AAsi    G    C        0      0        2 
  25  chr25_32516572     AKia    G    C        0      0        2 
  25  chr25_32516572     AOna    G    C        0      0        2 
  25  chr25_32516572     ASom    G    C        0      0        2 
  25  chr25_32516572     HCab    G    C        0      0        2 
  25  chr25_32516572     HPrz    G    C        0      0        2 
  25  chr25_32516572     ZBoe    G    C        0      0        2 
  25  chr25_32516572     ZGre    G    C        0      0        2 
  25  chr25_32516572     ZHar    G    C        1      2        2 
  25  chr25_32516572   Sample    G    C        0      0        2 
  25  chr25_32520415     AAsi    A    G        0      0        2 
  25  chr25_32520415     AKia    A    G        0      0        2 
  25  chr25_32520415     AOna    A    G        0      0        2 
  25  chr25_32520415     ASom    A    G        0      0        2 
  25  chr25_32520415     HCab    A    G        0      0        2 
  25  chr25_32520415     HPrz    A    G        0      0        2 
  25  chr25_32520415     ZBoe    A    G        0      0        2 
  25  chr25_32520415     ZGre    A    G        0      0        2 
  25  chr25_32520415     ZHar    A    G        1      2        2 
  25  chr25_32520415   Sample    A    G        0      0        2 
  25  chr25_32521067     AAsi    T    C        0      0        2 
  25  chr25_32521067     AKia    T    C        1      2        2 
  25  chr25_32521067     AOna    T    C        0      0        2 
  25  chr25_32521067     ASom    T    C        0      0        2 
  25  chr25_32521067     HCab    T    C        0      0        2 
  25  chr25_32521067     HPrz    T    C        0      0        2 
  25  chr25_32521067     ZBoe    T    C        0      0        2 
  25  chr25_32521067     ZGre    T    C        0      0        2 
  25  chr25_32521067     ZHar    T    C        0      0        2 
  25  chr25_32521067   Sample    T    C        0      0        2 
  25  chr25_32523101     AAsi    G    C        0      0        2 
  25  chr25_32523101     AKia    G    C        1      2        2 
  25  chr25_32523101     AOna    G    C        0      0        2 
  25  chr25_32523101     ASom    G    C        0      0        2 
  25  chr25_32523101     HCab    G    C        0      0        2 
  25  chr25_32523101     HPrz    G    C        0      0        2 
  25  chr25_32523101     ZBoe    G    C        1      2        2 
  25  chr25_32523101     ZGre    G    C        1      2        2 
  25  chr25_32523101     ZHar    G    C        1      2        2 
  25  chr25_32523101   Sample    G    C        0      0        2 
  25  chr25_32533450     AAsi    T    C        0      0        2 
  25  chr25_32533450     AKia    T    C        0      0        2 
  25  chr25_32533450     AOna    T    C        0      0        2 
  25  chr25_32533450     ASom    T    C        0      0        2 
  25  chr25_32533450     HCab    T    C        0      0        2 
  25  chr25_32533450     HPrz    T    C        0      0        2 
  25  chr25_32533450     ZBoe    T    C        0      0        2 
  25  chr25_32533450     ZGre    T    C        1      2        2 
  25  chr25_32533450     ZHar    T    C        0      0        2 
  25  chr25_32533450   Sample    T    C        0      0        2 
  25  chr25_32542853     AAsi    A    G        0      0        2 
  25  chr25_32542853     AKia    A    G        0      0        2 
  25  chr25_32542853     AOna    A    G        0      0        2 
  25  chr25_32542853     ASom    A    G        0      0        2 
  25  chr25_32542853     HCab    A    G        0      0        2 
  25  chr25_32542853     HPrz    A    G      0.5      1        2 
  25  chr25_32542853     ZBoe    A    G        0      0        2 
  25  chr25_32542853     ZGre    A    G        0      0        2 
  25  chr25_32542853     ZHar    A    G        0      0        2 
  25  chr25_32542853   Sample    A    G        0      0        2 
  25  chr25_32543738     AAsi    T    C        0      0        2 
  25  chr25_32543738     AKia    T    C      0.5      1        2 
  25  chr25_32543738     AOna    T    C        0      0        2 
  25  chr25_32543738     ASom    T    C        0      0        2 
  25  chr25_32543738     HCab    T    C        0      0        2 
  25  chr25_32543738     HPrz    T    C        0      0        2 
  25  chr25_32543738     ZBoe    T    C        0      0        2 
  25  chr25_32543738     ZGre    T    C        0      0        2 
  25  chr25_32543738     ZHar    T    C        0      0        2 
  25  chr25_32543738   Sample    T    C        0      0        2 
  25  chr25_32544879     AAsi    T    C        0      0        2 
  25  chr25_32544879     AKia    T    C        0      0        2 
  25  chr25_32544879     AOna    T    C        0      0        2 
  25  chr25_32544879     ASom    T    C        0      0        2 
  25  chr25_32544879     HCab    T    C        0      0        2 
  25  chr25_32544879     HPrz    T    C        0      0        2 
  25  chr25_32544879     ZBoe    T    C        0      0        2 
  25  chr25_32544879     ZGre    T    C      0.5      1        2 
  25  chr25_32544879     ZHar    T    C        0      0        2 
  25  chr25_32544879   Sample    T    C        0      0        2 
  25  chr25_32544990     AAsi    T    C        0      0        2 
  25  chr25_32544990     AKia    T    C        0      0        2 
  25  chr25_32544990     AOna    T    C        0      0        2 
  25  chr25_32544990     ASom    T    C        0      0        2 
  25  chr25_32544990     HCab    T    C        0      0        2 
  25  chr25_32544990     HPrz    T    C        0      0        2 
  25  chr25_32544990     ZBoe    T    C        0      0        2 
  25  chr25_32544990     ZGre    T    C      0.5      1        2 
  25  chr25_32544990     ZHar    T    C        0      0        2 
  25  chr25_32544990   Sample    T    C        0      0        2 
  25  chr25_32555701     AAsi    A    G        0      0        2 
  25  chr25_32555701     AKia    A    G        0      0        2 
  25  chr25_32555701     AOna    A    G        0      0        2 
  25  chr25_32555701     ASom    A    G        0      0        2 
  25  chr25_32555701     HCab    A    G        0      0        2 
  25  chr25_32555701     HPrz    A    G        0      0        2 
  25  chr25_32555701     ZBoe    A    G        0      0        2 
  25  chr25_32555701     ZGre    A    G        1      2        2 
  25  chr25_32555701     ZHar    A    G        0      0        2 
  25  chr25_32555701   Sample    A    G        0      0        2 
  25  chr25_32572920     AAsi    C    G        0      0        2 
  25  chr25_32572920     AKia    C    G        0      0        2 
  25  chr25_32572920     AOna    C    G        0      0        2 
  25  chr25_32572920     ASom    C    G        0      0        2 
  25  chr25_32572920     HCab    C    G        1      2        2 
  25  chr25_32572920     HPrz    C    G        1      2        2 
  25  chr25_32572920     ZBoe    C    G        0      0        2 
  25  chr25_32572920     ZGre    C    G        0      0        2 
  25  chr25_32572920     ZHar    C    G        0      0        2 
  25  chr25_32572920   Sample    C    G        0      0        2 
  25  chr25_32620652     AAsi    T    C        0      0        2 
  25  chr25_32620652     AKia    T    C      0.5      1        2 
  25  chr25_32620652     AOna    T    C        0      0        2 
  25  chr25_32620652     ASom    T    C        0      0        2 
  25  chr25_32620652     HCab    T    C        0      0        2 
  25  chr25_32620652     HPrz    T    C        0      0        2 
  25  chr25_32620652     ZBoe    T    C        0      0        2 
  25  chr25_32620652     ZGre    T    C        0      0        2 
  25  chr25_32620652     ZHar    T    C        0      0        2 
  25  chr25_32620652   Sample    T    C        0      0        2 
  25  chr25_32632369     AAsi    T    C        0      0        2 
  25  chr25_32632369     AKia    T    C        0      0        2 
  25  chr25_32632369     AOna    T    C      0.5      1        2 
  25  chr25_32632369     ASom    T    C        0      0        2 
  25  chr25_32632369     HCab    T    C        0      0        2 
  25  chr25_32632369     HPrz    T    C        0      0        2 
  25  chr25_32632369     ZBoe    T    C        0      0        2 
  25  chr25_32632369     ZGre    T    C        0      0        2 
  25  chr25_32632369     ZHar    T    C        0      0        2 
  25  chr25_32632369   Sample    T    C        0      0        2 
  25  chr25_32641462     AAsi    T    C        0      0        2 
  25  chr25_32641462     AKia    T    C        0      0        2 
  25  chr25_32641462     AOna    T    C        0      0        2 
  25  chr25_32641462     ASom    T    C        0      0        2 
  25  chr25_32641462     HCab    T    C        0      0        2 
  25  chr25_32641462     HPrz    T    C        0      0        2 
  25  chr25_32641462     ZBoe    T    C      0.5      1        2 
  25  chr25_32641462     ZGre    T    C      0.5      1        2 
  25  chr25_32641462     ZHar    T    C        0      0        2 
  25  chr25_32641462   Sample    T    C        0      0        2 
  25  chr25_32649292     AAsi    A    G        0      0        2 
  25  chr25_32649292     AKia    A    G        1      2        2 
  25  chr25_32649292     AOna    A    G        1      2        2 
  25  chr25_32649292     ASom    A    G        0      0        2 
  25  chr25_32649292     HCab    A    G        0      0        2 
  25  chr25_32649292     HPrz    A    G        0      0        2 
  25  chr25_32649292     ZBoe    A    G      0.5      1        2 
  25  chr25_32649292     ZGre    A    G        0      0        2 
  25  chr25_32649292     ZHar    A    G        0      0        2 
  25  chr25_32649292   Sample    A    G        0      0        2 
  25  chr25_32656657     AAsi    A    G        0      0        2 
  25  chr25_32656657     AKia    A    G      0.5      1        2 
  25  chr25_32656657     AOna    A    G        0      0        2 
  25  chr25_32656657     ASom    A    G        0      0        2 
  25  chr25_32656657     HCab    A    G        0      0        2 
  25  chr25_32656657     HPrz    A    G        0      0        2 
  25  chr25_32656657     ZBoe    A    G        0      0        2 
  25  chr25_32656657     ZGre    A    G        0      0        2 
  25  chr25_32656657     ZHar    A    G        0      0        2 
  25  chr25_32656657   Sample    A    G        0      0        2 
  25  chr25_32664125     AAsi    T    C        0      0        2 
  25  chr25_32664125     AKia    T    C        0      0        2 
  25  chr25_32664125     AOna    T    C        0      0        2 
  25  chr25_32664125     ASom    T    C        0      0        2 
  25  chr25_32664125     HCab    T    C        0      0        2 
  25  chr25_32664125     HPrz    T    C      0.5      1        2 
  25  chr25_32664125     ZBoe    T    C        0      0        2 
  25  chr25_32664125     ZGre    T    C        0      0        2 
  25  chr25_32664125     ZHar    T    C        0      0        2 
  25  chr25_32664125   Sample    T    C        0      0        2 
  25  chr25_32664607     AAsi    C    A        0      0        2 
  25  chr25_32664607     AKia    C    A        0      0        2 
  25  chr25_32664607     AOna    C    A        0      0        2 
  25  chr25_32664607     ASom    C    A        0      0        2 
  25  chr25_32664607     HCab    C    A        1      2        2 
  25  chr25_32664607     HPrz    C    A        1      2        2 
  25  chr25_32664607     ZBoe    C    A        0      0        2 
  25  chr25_32664607     ZGre    C    A        0      0        2 
  25  chr25_32664607     ZHar    C    A        0      0        2 
  25  chr25_32664607   Sample    C    A        0      0        2 
  25  chr25_32666505     AAsi    C    T        0      0        2 
  25  chr25_32666505     AKia    C    T        1      2        2 
  25  chr25_32666505     AOna    C    T        1      2        2 
  25  chr25_32666505     ASom    C    T        0      0        2 
  25  chr25_32666505     HCab    C    T        0      0        2 
  25  chr25_32666505     HPrz    C    T        0      0        2 
  25  chr25_32666505     ZBoe    C    T        0      0        2 
  25  chr25_32666505     ZGre    C    T        0      0        2 
  25  chr25_32666505     ZHar    C    T        0      0        2 
  25  chr25_32666505   Sample    C    T        0      0        2 
  25  chr25_32667444     AAsi    C    T        0      0        2 
  25  chr25_32667444     AKia    C    T        0      0        2 
  25  chr25_32667444     AOna    C    T        0      0        2 
  25  chr25_32667444     ASom    C    T        0      0        2 
  25  chr25_32667444     HCab    C    T        0      0        2 
  25  chr25_32667444     HPrz    C    T        0      0        2 
  25  chr25_32667444     ZBoe    C    T        0      0        2 
  25  chr25_32667444     ZGre    C    T        0      0        2 
  25  chr25_32667444     ZHar    C    T      0.5      1        2 
  25  chr25_32667444   Sample    C    T        0      0        2 
  25  chr25_32668150     AAsi    C    A        0      0        2 
  25  chr25_32668150     AKia    C    A        0      0        2 
  25  chr25_32668150     AOna    C    A        0      0        2 
  25  chr25_32668150     ASom    C    A        0      0        2 
  25  chr25_32668150     HCab    C    A        1      2        2 
  25  chr25_32668150     HPrz    C    A        1      2        2 
  25  chr25_32668150     ZBoe    C    A        0      0        2 
  25  chr25_32668150     ZGre    C    A        0      0        2 
  25  chr25_32668150     ZHar    C    A        0      0        2 
  25  chr25_32668150   Sample    C    A        0      0        2 
  25  chr25_32671628     AAsi    A    G        0      0        2 
  25  chr25_32671628     AKia    A    G        0      0        2 
  25  chr25_32671628     AOna    A    G        0      0        2 
  25  chr25_32671628     ASom    A    G        0      0        2 
  25  chr25_32671628     HCab    A    G        1      2        2 
  25  chr25_32671628     HPrz    A    G        1      2        2 
  25  chr25_32671628     ZBoe    A    G        0      0        2 
  25  chr25_32671628     ZGre    A    G        0      0        2 
  25  chr25_32671628     ZHar    A    G        0      0        2 
  25  chr25_32671628   Sample    A    G        0      0        2 
  25  chr25_32691373     AAsi    T    C        0      0        2 
  25  chr25_32691373     AKia    T    C        1      2        2 
  25  chr25_32691373     AOna    T    C        1      2        2 
  25  chr25_32691373     ASom    T    C        0      0        2 
  25  chr25_32691373     HCab    T    C        0      0        2 
  25  chr25_32691373     HPrz    T    C        0      0        2 
  25  chr25_32691373     ZBoe    T    C        0      0        2 
  25  chr25_32691373     ZGre    T    C        0      0        2 
  25  chr25_32691373     ZHar    T    C        0      0        2 
  25  chr25_32691373   Sample    T    C        0      0        2 
  25  chr25_32692611     AAsi    A    G        0      0        2 
  25  chr25_32692611     AKia    A    G        0      0        2 
  25  chr25_32692611     AOna    A    G      0.5      1        2 
  25  chr25_32692611     ASom    A    G        0      0        2 
  25  chr25_32692611     HCab    A    G        0      0        2 
  25  chr25_32692611     HPrz    A    G        0      0        2 
  25  chr25_32692611     ZBoe    A    G        0      0        2 
  25  chr25_32692611     ZGre    A    G        0      0        2 
  25  chr25_32692611     ZHar    A    G        0      0        2 
  25  chr25_32692611   Sample    A    G        0      0        2 
  25  chr25_32695076     AAsi    A    G        0      0        2 
  25  chr25_32695076     AKia    A    G        1      2        2 
  25  chr25_32695076     AOna    A    G        1      2        2 
  25  chr25_32695076     ASom    A    G        0      0        2 
  25  chr25_32695076     HCab    A    G        0      0        2 
  25  chr25_32695076     HPrz    A    G        0      0        2 
  25  chr25_32695076     ZBoe    A    G        0      0        2 
  25  chr25_32695076     ZGre    A    G        0      0        2 
  25  chr25_32695076     ZHar    A    G        0      0        2 
  25  chr25_32695076   Sample    A    G        0      0        2 
  25  chr25_32696441     AAsi    T    A        0      0        2 
  25  chr25_32696441     AKia    T    A        0      0        2 
  25  chr25_32696441     AOna    T    A        0      0        2 
  25  chr25_32696441     ASom    T    A        0      0        2 
  25  chr25_32696441     HCab    T    A        1      2        2 
  25  chr25_32696441     HPrz    T    A        1      2        2 
  25  chr25_32696441     ZBoe    T    A        0      0        2 
  25  chr25_32696441     ZGre    T    A        0      0        2 
  25  chr25_32696441     ZHar    T    A        0      0        2 
  25  chr25_32696441   Sample    T    A        0      0        2 
  25  chr25_32698061     AAsi    A    G        0      0        2 
  25  chr25_32698061     AKia    A    G        0      0        2 
  25  chr25_32698061     AOna    A    G        0      0        2 
  25  chr25_32698061     ASom    A    G        0      0        2 
  25  chr25_32698061     HCab    A    G        0      0        2 
  25  chr25_32698061     HPrz    A    G        0      0        2 
  25  chr25_32698061     ZBoe    A    G        0      0        2 
  25  chr25_32698061     ZGre    A    G        0      0        2 
  25  chr25_32698061     ZHar    A    G      0.5      1        2 
  25  chr25_32698061   Sample    A    G        0      0        2 
  25  chr25_32698070     AAsi    G    A        0      0        2 
  25  chr25_32698070     AKia    G    A        0      0        2 
  25  chr25_32698070     AOna    G    A        0      0        2 
  25  chr25_32698070     ASom    G    A        0      0        2 
  25  chr25_32698070     HCab    G    A        1      2        2 
  25  chr25_32698070     HPrz    G    A        1      2        2 
  25  chr25_32698070     ZBoe    G    A        0      0        2 
  25  chr25_32698070     ZGre    G    A        0      0        2 
  25  chr25_32698070     ZHar    G    A        0      0        2 
  25  chr25_32698070   Sample    G    A        0      0        2 
  25  chr25_32700163     AAsi    T    C        0      0        2 
  25  chr25_32700163     AKia    T    C        0      0        2 
  25  chr25_32700163     AOna    T    C        0      0        2 
  25  chr25_32700163     ASom    T    C      0.5      1        2 
  25  chr25_32700163     HCab    T    C        0      0        2 
  25  chr25_32700163     HPrz    T    C        0      0        2 
  25  chr25_32700163     ZBoe    T    C        0      0        2 
  25  chr25_32700163     ZGre    T    C        0      0        2 
  25  chr25_32700163     ZHar    T    C        0      0        2 
  25  chr25_32700163   Sample    T    C        0      0        2 
  25  chr25_32700740     AAsi    A    G        0      0        2 
  25  chr25_32700740     AKia    A    G        0      0        2 
  25  chr25_32700740     AOna    A    G        1      2        2 
  25  chr25_32700740     ASom    A    G        0      0        2 
  25  chr25_32700740     HCab    A    G        0      0        2 
  25  chr25_32700740     HPrz    A    G        0      0        2 
  25  chr25_32700740     ZBoe    A    G        0      0        2 
  25  chr25_32700740     ZGre    A    G        0      0        2 
  25  chr25_32700740     ZHar    A    G        0      0        2 
  25  chr25_32700740   Sample    A    G        0      0        2 
  25  chr25_32707004     AAsi    A    G        0      0        2 
  25  chr25_32707004     AKia    A    G        0      0        2 
  25  chr25_32707004     AOna    A    G        0      0        2 
  25  chr25_32707004     ASom    A    G        0      0        2 
  25  chr25_32707004     HCab    A    G        1      2        2 
  25  chr25_32707004     HPrz    A    G        1      2        2 
  25  chr25_32707004     ZBoe    A    G        0      0        2 
  25  chr25_32707004     ZGre    A    G        0      0        2 
  25  chr25_32707004     ZHar    A    G        0      0        2 
  25  chr25_32707004   Sample    A    G        0      0        2 
  25  chr25_32714773     AAsi    A    G        0      0        2 
  25  chr25_32714773     AKia    A    G        0      0        2 
  25  chr25_32714773     AOna    A    G        0      0        2 
  25  chr25_32714773     ASom    A    G        1      2        2 
  25  chr25_32714773     HCab    A    G        0      0        2 
  25  chr25_32714773     HPrz    A    G        0      0        2 
  25  chr25_32714773     ZBoe    A    G        0      0        2 
  25  chr25_32714773     ZGre    A    G        0      0        2 
  25  chr25_32714773     ZHar    A    G        0      0        2 
  25  chr25_32714773   Sample    A    G        0      0        2 
  25  chr25_32715516     AAsi    C    G        0      0        2 
  25  chr25_32715516     AKia    C    G        0      0        2 
  25  chr25_32715516     AOna    C    G        0      0        2 
  25  chr25_32715516     ASom    C    G        0      0        2 
  25  chr25_32715516     HCab    C    G        1      2        2 
  25  chr25_32715516     HPrz    C    G        1      2        2 
  25  chr25_32715516     ZBoe    C    G        0      0        2 
  25  chr25_32715516     ZGre    C    G        0      0        2 
  25  chr25_32715516     ZHar    C    G        0      0        2 
  25  chr25_32715516   Sample    C    G        0      0        2 
  25  chr25_32723542     AAsi    T    C        0      0        2 
  25  chr25_32723542     AKia    T    C        0      0        2 
  25  chr25_32723542     AOna    T    C        0      0        2 
  25  chr25_32723542     ASom    T    C        0      0        2 
  25  chr25_32723542     HCab    T    C        1      2        2 
  25  chr25_32723542     HPrz    T    C        1      2        2 
  25  chr25_32723542     ZBoe    T    C        0      0        2 
  25  chr25_32723542     ZGre    T    C        0      0        2 
  25  chr25_32723542     ZHar    T    C        0      0        2 
  25  chr25_32723542   Sample    T    C        0      0        2 
  25  chr25_32727435     AAsi    T    C        0      0        2 
  25  chr25_32727435     AKia    T    C        0      0        2 
  25  chr25_32727435     AOna    T    C      0.5      1        2 
  25  chr25_32727435     ASom    T    C        0      0        2 
  25  chr25_32727435     HCab    T    C        0      0        2 
  25  chr25_32727435     HPrz    T    C        0      0        2 
  25  chr25_32727435     ZBoe    T    C        0      0        2 
  25  chr25_32727435     ZGre    T    C        0      0        2 
  25  chr25_32727435     ZHar    T    C        0      0        2 
  25  chr25_32727435   Sample    T    C        0      0        2 
  25  chr25_32735410     AAsi    C    G        0      0        2 
  25  chr25_32735410     AKia    C    G        0      0        2 
  25  chr25_32735410     AOna    C    G        0      0        2 
  25  chr25_32735410     ASom    C    G        0      0        2 
  25  chr25_32735410     HCab    C    G        0      0        2 
  25  chr25_32735410     HPrz    C    G        0      0        2 
  25  chr25_32735410     ZBoe    C    G      0.5      1        2 
  25  chr25_32735410     ZGre    C    G        0      0        2 
  25  chr25_32735410     ZHar    C    G        0      0        2 
  25  chr25_32735410   Sample    C    G        0      0        2 
  25  chr25_32745185     AAsi    T    C        0      0        2 
  25  chr25_32745185     AKia    T    C        0      0        2 
  25  chr25_32745185     AOna    T    C        0      0        2 
  25  chr25_32745185     ASom    T    C        1      2        2 
  25  chr25_32745185     HCab    T    C        0      0        2 
  25  chr25_32745185     HPrz    T    C        0      0        2 
  25  chr25_32745185     ZBoe    T    C        0      0        2 
  25  chr25_32745185     ZGre    T    C        0      0        2 
  25  chr25_32745185     ZHar    T    C        0      0        2 
  25  chr25_32745185   Sample    T    C        0      0        2 
  25  chr25_32749371     AAsi    T    G        0      0        2 
  25  chr25_32749371     AKia    T    G        0      0        2 
  25  chr25_32749371     AOna    T    G        0      0        2 
  25  chr25_32749371     ASom    T    G        0      0        2 
  25  chr25_32749371     HCab    T    G        1      2        2 
  25  chr25_32749371     HPrz    T    G        1      2        2 
  25  chr25_32749371     ZBoe    T    G        0      0        2 
  25  chr25_32749371     ZGre    T    G        0      0        2 
  25  chr25_32749371     ZHar    T    G        0      0        2 
  25  chr25_32749371   Sample    T    G        0      0        2 
  25  chr25_32761925     AAsi    T    C        0      0        2 
  25  chr25_32761925     AKia    T    C        1      2        2 
  25  chr25_32761925     AOna    T    C        0      0        2 
  25  chr25_32761925     ASom    T    C        0      0        2 
  25  chr25_32761925     HCab    T    C        0      0        2 
  25  chr25_32761925     HPrz    T    C        0      0        2 
  25  chr25_32761925     ZBoe    T    C        0      0        2 
  25  chr25_32761925     ZGre    T    C        0      0        2 
  25  chr25_32761925     ZHar    T    C        0      0        2 
  25  chr25_32761925   Sample    T    C        0      0        2 
  25  chr25_32763702     AAsi    G    A        0      0        2 
  25  chr25_32763702     AKia    G    A      0.5      1        2 
  25  chr25_32763702     AOna    G    A        1      2        2 
  25  chr25_32763702     ASom    G    A        0      0        2 
  25  chr25_32763702     HCab    G    A        0      0        2 
  25  chr25_32763702     HPrz    G    A        0      0        2 
  25  chr25_32763702     ZBoe    G    A        0      0        2 
  25  chr25_32763702     ZGre    G    A        0      0        2 
  25  chr25_32763702     ZHar    G    A        0      0        2 
  25  chr25_32763702   Sample    G    A        0      0        2 
  25  chr25_32770807     AAsi    G    T        0      0        2 
  25  chr25_32770807     AKia    G    T        0      0        2 
  25  chr25_32770807     AOna    G    T        0      0        2 
  25  chr25_32770807     ASom    G    T        0      0        2 
  25  chr25_32770807     HCab    G    T      0.5      1        2 
  25  chr25_32770807     HPrz    G    T        0      0        2 
  25  chr25_32770807     ZBoe    G    T        0      0        2 
  25  chr25_32770807     ZGre    G    T        0      0        2 
  25  chr25_32770807     ZHar    G    T        0      0        2 
  25  chr25_32770807   Sample    G    T        0      0        2 
  25  chr25_32777288     AAsi    G    C        0      0        2 
  25  chr25_32777288     AKia    G    C        0      0        2 
  25  chr25_32777288     AOna    G    C      0.5      1        2 
  25  chr25_32777288     ASom    G    C        0      0        2 
  25  chr25_32777288     HCab    G    C        0      0        2 
  25  chr25_32777288     HPrz    G    C        0      0        2 
  25  chr25_32777288     ZBoe    G    C        0      0        2 
  25  chr25_32777288     ZGre    G    C        0      0        2 
  25  chr25_32777288     ZHar    G    C        0      0        2 
  25  chr25_32777288   Sample    G    C        0      0        2 
  25  chr25_32779728     AAsi    A    G        0      0        2 
  25  chr25_32779728     AKia    A    G        1      2        2 
  25  chr25_32779728     AOna    A    G        0      0        2 
  25  chr25_32779728     ASom    A    G        0      0        2 
  25  chr25_32779728     HCab    A    G        0      0        2 
  25  chr25_32779728     HPrz    A    G        0      0        2 
  25  chr25_32779728     ZBoe    A    G        0      0        2 
  25  chr25_32779728     ZGre    A    G        0      0        2 
  25  chr25_32779728     ZHar    A    G        0      0        2 
  25  chr25_32779728   Sample    A    G        0      0        2 
  25  chr25_32784931     AAsi    G    A        0      0        2 
  25  chr25_32784931     AKia    G    A        0      0        2 
  25  chr25_32784931     AOna    G    A        0      0        2 
  25  chr25_32784931     ASom    G    A        0      0        2 
  25  chr25_32784931     HCab    G    A        0      0        2 
  25  chr25_32784931     HPrz    G    A        0      0        2 
  25  chr25_32784931     ZBoe    G    A        0      0        2 
  25  chr25_32784931     ZGre    G    A        0      0        2 
  25  chr25_32784931     ZHar    G    A        1      2        2 
  25  chr25_32784931   Sample    G    A        0      0        2 
  25  chr25_32786797     AAsi    G    C        1      2        2 
  25  chr25_32786797     AKia    G    C        0      0        2 
  25  chr25_32786797     AOna    G    C        0      0        2 
  25  chr25_32786797     ASom    G    C        1      2        2 
  25  chr25_32786797     HCab    G    C        0      0        2 
  25  chr25_32786797     HPrz    G    C        0      0        2 
  25  chr25_32786797     ZBoe    G    C        0      0        2 
  25  chr25_32786797     ZGre    G    C        0      0        2 
  25  chr25_32786797     ZHar    G    C        0      0        2 
  25  chr25_32786797   Sample    G    C        1      2        2 
  25  chr25_32788765     AAsi    C    A        0      0        2 
  25  chr25_32788765     AKia    C    A        0      0        2 
  25  chr25_32788765     AOna    C    A        0      0        2 
  25  chr25_32788765     ASom    C    A      0.5      1        2 
  25  chr25_32788765     HCab    C    A        0      0        2 
  25  chr25_32788765     HPrz    C    A        0      0        2 
  25  chr25_32788765     ZBoe    C    A        0      0        2 
  25  chr25_32788765     ZGre    C    A        0      0        2 
  25  chr25_32788765     ZHar    C    A        0      0        2 
  25  chr25_32788765   Sample    C    A        0      0        2 
  25  chr25_32788800     AAsi    G    T        0      0        2 
  25  chr25_32788800     AKia    G    T        0      0        2 
  25  chr25_32788800     AOna    G    T        0      0        2 
  25  chr25_32788800     ASom    G    T        0      0        2 
  25  chr25_32788800     HCab    G    T        0      0        2 
  25  chr25_32788800     HPrz    G    T        0      0        2 
  25  chr25_32788800     ZBoe    G    T        1      2        2 
  25  chr25_32788800     ZGre    G    T        1      2        2 
  25  chr25_32788800     ZHar    G    T        1      2        2 
  25  chr25_32788800   Sample    G    T        0      0        2 
  25  chr25_32788904     AAsi    T    G        0      0        2 
  25  chr25_32788904     AKia    T    G        0      0        2 
  25  chr25_32788904     AOna    T    G        0      0        2 
  25  chr25_32788904     ASom    T    G        0      0        2 
  25  chr25_32788904     HCab    T    G        0      0        2 
  25  chr25_32788904     HPrz    T    G        0      0        2 
  25  chr25_32788904     ZBoe    T    G      0.5      1        2 
  25  chr25_32788904     ZGre    T    G        0      0        2 
  25  chr25_32788904     ZHar    T    G        0      0        2 
  25  chr25_32788904   Sample    T    G        0      0        2 
  25  chr25_32790054     AAsi    C    T        0      0        2 
  25  chr25_32790054     AKia    C    T      0.5      1        2 
  25  chr25_32790054     AOna    C    T        0      0        2 
  25  chr25_32790054     ASom    C    T        0      0        2 
  25  chr25_32790054     HCab    C    T        0      0        2 
  25  chr25_32790054     HPrz    C    T        0      0        2 
  25  chr25_32790054     ZBoe    C    T        0      0        2 
  25  chr25_32790054     ZGre    C    T        0      0        2 
  25  chr25_32790054     ZHar    C    T        0      0        2 
  25  chr25_32790054   Sample    C    T        0      0        2 
  25  chr25_32791177     AAsi    C    A        1      2        2 
  25  chr25_32791177     AKia    C    A        0      0        2 
  25  chr25_32791177     AOna    C    A        0      0        2 
  25  chr25_32791177     ASom    C    A        1      2        2 
  25  chr25_32791177     HCab    C    A        0      0        2 
  25  chr25_32791177     HPrz    C    A        0      0        2 
  25  chr25_32791177     ZBoe    C    A        0      0        2 
  25  chr25_32791177     ZGre    C    A        0      0        2 
  25  chr25_32791177     ZHar    C    A        0      0        2 
  25  chr25_32791177   Sample    C    A        1      2        2 
  25  chr25_32793448     AAsi    C    T        0      0        2 
  25  chr25_32793448     AKia    C    T        0      0        2 
  25  chr25_32793448     AOna    C    T        0      0        2 
  25  chr25_32793448     ASom    C    T        0      0        2 
  25  chr25_32793448     HCab    C    T        1      2        2 
  25  chr25_32793448     HPrz    C    T        1      2        2 
  25  chr25_32793448     ZBoe    C    T        0      0        2 
  25  chr25_32793448     ZGre    C    T        0      0        2 
  25  chr25_32793448     ZHar    C    T        0      0        2 
  25  chr25_32793448   Sample    C    T        0      0        2 
  25  chr25_32799724     AAsi    T    C        0      0        2 
  25  chr25_32799724     AKia    T    C        1      2        2 
  25  chr25_32799724     AOna    T    C      0.5      1        2 
  25  chr25_32799724     ASom    T    C        0      0        2 
  25  chr25_32799724     HCab    T    C        1      2        2 
  25  chr25_32799724     HPrz    T    C        1      2        2 
  25  chr25_32799724     ZBoe    T    C        0      0        2 
  25  chr25_32799724     ZGre    T    C        0      0        2 
  25  chr25_32799724     ZHar    T    C        0      0        2 
  25  chr25_32799724   Sample    T    C        0      0        2 
  25  chr25_32800132     AAsi    T    C        0      0        2 
  25  chr25_32800132     AKia    T    C        0      0        2 
  25  chr25_32800132     AOna    T    C        0      0        2 
  25  chr25_32800132     ASom    T    C        0      0        2 
  25  chr25_32800132     HCab    T    C        0      0        2 
  25  chr25_32800132     HPrz    T    C        0      0        2 
  25  chr25_32800132     ZBoe    T    C      0.5      1        2 
  25  chr25_32800132     ZGre    T    C        0      0        2 
  25  chr25_32800132     ZHar    T    C        0      0        2 
  25  chr25_32800132   Sample    T    C        0      0        2 
  25  chr25_32805492     AAsi    A    G        1      2        2 
  25  chr25_32805492     AKia    A    G        0      0        2 
  25  chr25_32805492     AOna    A    G        0      0        2 
  25  chr25_32805492     ASom    A    G      0.5      1        2 
  25  chr25_32805492     HCab    A    G        0      0        2 
  25  chr25_32805492     HPrz    A    G        0      0        2 
  25  chr25_32805492     ZBoe    A    G        0      0        2 
  25  chr25_32805492     ZGre    A    G        0      0        2 
  25  chr25_32805492     ZHar    A    G        0      0        2 
  25  chr25_32805492   Sample    A    G        1      2        2 
  25  chr25_32810674     AAsi    C    G        0      0        2 
  25  chr25_32810674     AKia    C    G        0      0        2 
  25  chr25_32810674     AOna    C    G        0      0        2 
  25  chr25_32810674     ASom    C    G        0      0        2 
  25  chr25_32810674     HCab    C    G        1      2        2 
  25  chr25_32810674     HPrz    C    G        1      2        2 
  25  chr25_32810674     ZBoe    C    G        0      0        2 
  25  chr25_32810674     ZGre    C    G        0      0        2 
  25  chr25_32810674     ZHar    C    G        0      0        2 
  25  chr25_32810674   Sample    C    G        0      0        2 
  25  chr25_32815870     AAsi    C    T        0      0        2 
  25  chr25_32815870     AKia    C    T        0      0        2 
  25  chr25_32815870     AOna    C    T        0      0        2 
  25  chr25_32815870     ASom    C    T        0      0        2 
  25  chr25_32815870     HCab    C    T        1      2        2 
  25  chr25_32815870     HPrz    C    T        1      2        2 
  25  chr25_32815870     ZBoe    C    T        0      0        2 
  25  chr25_32815870     ZGre    C    T        0      0        2 
  25  chr25_32815870     ZHar    C    T        0      0        2 
  25  chr25_32815870   Sample    C    T        0      0        2 
  25  chr25_32817712     AAsi    C    A        0      0        2 
  25  chr25_32817712     AKia    C    A        0      0        2 
  25  chr25_32817712     AOna    C    A        0      0        2 
  25  chr25_32817712     ASom    C    A        0      0        2 
  25  chr25_32817712     HCab    C    A        1      2        2 
  25  chr25_32817712     HPrz    C    A        1      2        2 
  25  chr25_32817712     ZBoe    C    A        0      0        2 
  25  chr25_32817712     ZGre    C    A        0      0        2 
  25  chr25_32817712     ZHar    C    A        0      0        2 
  25  chr25_32817712   Sample    C    A        0      0        2 
  25  chr25_32819804     AAsi    A    G        0      0        2 
  25  chr25_32819804     AKia    A    G        0      0        2 
  25  chr25_32819804     AOna    A    G        0      0        2 
  25  chr25_32819804     ASom    A    G        0      0        2 
  25  chr25_32819804     HCab    A    G        1      2        2 
  25  chr25_32819804     HPrz    A    G        1      2        2 
  25  chr25_32819804     ZBoe    A    G        0      0        2 
  25  chr25_32819804     ZGre    A    G        0      0        2 
  25  chr25_32819804     ZHar    A    G        0      0        2 
  25  chr25_32819804   Sample    A    G        0      0        2 
  25  chr25_32821567     AAsi    T    C        0      0        2 
  25  chr25_32821567     AKia    T    C        0      0        2 
  25  chr25_32821567     AOna    T    C        0      0        2 
  25  chr25_32821567     ASom    T    C        0      0        2 
  25  chr25_32821567     HCab    T    C        1      2        2 
  25  chr25_32821567     HPrz    T    C        1      2        2 
  25  chr25_32821567     ZBoe    T    C        0      0        2 
  25  chr25_32821567     ZGre    T    C        0      0        2 
  25  chr25_32821567     ZHar    T    C        0      0        2 
  25  chr25_32821567   Sample    T    C        0      0        2 
  25  chr25_32822455     AAsi    A    G        0      0        2 
  25  chr25_32822455     AKia    A    G      0.5      1        2 
  25  chr25_32822455     AOna    A    G      0.5      1        2 
  25  chr25_32822455     ASom    A    G        0      0        2 
  25  chr25_32822455     HCab    A    G        0      0        2 
  25  chr25_32822455     HPrz    A    G        0      0        2 
  25  chr25_32822455     ZBoe    A    G        0      0        2 
  25  chr25_32822455     ZGre    A    G        0      0        2 
  25  chr25_32822455     ZHar    A    G        0      0        2 
  25  chr25_32822455   Sample    A    G        0      0        2 
  25  chr25_32826582     AAsi    G    C        0      0        2 
  25  chr25_32826582     AKia    G    C        0      0        2 
  25  chr25_32826582     AOna    G    C        0      0        2 
  25  chr25_32826582     ASom    G    C        0      0        2 
  25  chr25_32826582     HCab    G    C        1      2        2 
  25  chr25_32826582     HPrz    G    C      0.5      1        2 
  25  chr25_32826582     ZBoe    G    C        0      0        2 
  25  chr25_32826582     ZGre    G    C        0      0        2 
  25  chr25_32826582     ZHar    G    C        0      0        2 
  25  chr25_32826582   Sample    G    C        0      0        2 
  25  chr25_32831509     AAsi    T    C        0      0        2 
  25  chr25_32831509     AKia    T    C        0      0        2 
  25  chr25_32831509     AOna    T    C        0      0        2 
  25  chr25_32831509     ASom    T    C        0      0        2 
  25  chr25_32831509     HCab    T    C        0      0        2 
  25  chr25_32831509     HPrz    T    C        0      0        2 
  25  chr25_32831509     ZBoe    T    C        0      0        2 
  25  chr25_32831509     ZGre    T    C        0      0        2 
  25  chr25_32831509     ZHar    T    C      0.5      1        2 
  25  chr25_32831509   Sample    T    C        0      0        2 
  25  chr25_32832371     AAsi    T    C        0      0        2 
  25  chr25_32832371     AKia    T    C        0      0        2 
  25  chr25_32832371     AOna    T    C        0      0        2 
  25  chr25_32832371     ASom    T    C        0      0        2 
  25  chr25_32832371     HCab    T    C        1      2        2 
  25  chr25_32832371     HPrz    T    C        1      2        2 
  25  chr25_32832371     ZBoe    T    C        0      0        2 
  25  chr25_32832371     ZGre    T    C        0      0        2 
  25  chr25_32832371     ZHar    T    C        0      0        2 
  25  chr25_32832371   Sample    T    C        0      0        2 
  25  chr25_32834223     AAsi    G    A        0      0        2 
  25  chr25_32834223     AKia    G    A        0      0        2 
  25  chr25_32834223     AOna    G    A        0      0        2 
  25  chr25_32834223     ASom    G    A        0      0        2 
  25  chr25_32834223     HCab    G    A        0      0        2 
  25  chr25_32834223     HPrz    G    A        0      0        2 
  25  chr25_32834223     ZBoe    G    A        0      0        2 
  25  chr25_32834223     ZGre    G    A        0      0        2 
  25  chr25_32834223     ZHar    G    A      0.5      1        2 
  25  chr25_32834223   Sample    G    A        0      0        2 
  25  chr25_32846767     AAsi    T    C        0      0        2 
  25  chr25_32846767     AKia    T    C        0      0        2 
  25  chr25_32846767     AOna    T    C        0      0        2 
  25  chr25_32846767     ASom    T    C        0      0        2 
  25  chr25_32846767     HCab    T    C        0      0        2 
  25  chr25_32846767     HPrz    T    C        0      0        2 
  25  chr25_32846767     ZBoe    T    C        0      0        2 
  25  chr25_32846767     ZGre    T    C        0      0        2 
  25  chr25_32846767     ZHar    T    C      0.5      1        2 
  25  chr25_32846767   Sample    T    C        0      0        2 
  25  chr25_32850664     AAsi    G    A        1      2        2 
  25  chr25_32850664     AKia    G    A        1      2        2 
  25  chr25_32850664     AOna    G    A        1      2        2 
  25  chr25_32850664     ASom    G    A        1      2        2 
  25  chr25_32850664     HCab    G    A        0      0        2 
  25  chr25_32850664     HPrz    G    A        0      0        2 
  25  chr25_32850664     ZBoe    G    A        0      0        2 
  25  chr25_32850664     ZGre    G    A        0      0        2 
  25  chr25_32850664     ZHar    G    A        0      0        2 
  25  chr25_32850664   Sample    G    A        1      2        2 
  25  chr25_32860245     AAsi    A    G        0      0        2 
  25  chr25_32860245     AKia    A    G        0      0        2 
  25  chr25_32860245     AOna    A    G        0      0        2 
  25  chr25_32860245     ASom    A    G        0      0        2 
  25  chr25_32860245     HCab    A    G        0      0        2 
  25  chr25_32860245     HPrz    A    G        0      0        2 
  25  chr25_32860245     ZBoe    A    G        0      0        2 
  25  chr25_32860245     ZGre    A    G      0.5      1        2 
  25  chr25_32860245     ZHar    A    G        0      0        2 
  25  chr25_32860245   Sample    A    G        0      0        2 
  25  chr25_32861062     AAsi    T    A        0      0        2 
  25  chr25_32861062     AKia    T    A        0      0        2 
  25  chr25_32861062     AOna    T    A        0      0        2 
  25  chr25_32861062     ASom    T    A        0      0        2 
  25  chr25_32861062     HCab    T    A        0      0        2 
  25  chr25_32861062     HPrz    T    A        0      0        2 
  25  chr25_32861062     ZBoe    T    A        0      0        2 
  25  chr25_32861062     ZGre    T    A        0      0        2 
  25  chr25_32861062     ZHar    T    A      0.5      1        2 
  25  chr25_32861062   Sample    T    A        0      0        2 
  25  chr25_32865972     AAsi    C    G        0      0        2 
  25  chr25_32865972     AKia    C    G        1      2        2 
  25  chr25_32865972     AOna    C    G        0      0        2 
  25  chr25_32865972     ASom    C    G        0      0        2 
  25  chr25_32865972     HCab    C    G        0      0        2 
  25  chr25_32865972     HPrz    C    G        0      0        2 
  25  chr25_32865972     ZBoe    C    G        0      0        2 
  25  chr25_32865972     ZGre    C    G        0      0        2 
  25  chr25_32865972     ZHar    C    G        0      0        2 
  25  chr25_32865972   Sample    C    G        0      0        2 
  25  chr25_32867225     AAsi    C    T        0      0        2 
  25  chr25_32867225     AKia    C    T        0      0        2 
  25  chr25_32867225     AOna    C    T        0      0        2 
  25  chr25_32867225     ASom    C    T        0      0        2 
  25  chr25_32867225     HCab    C    T        0      0        2 
  25  chr25_32867225     HPrz    C    T        0      0        2 
  25  chr25_32867225     ZBoe    C    T        0      0        2 
  25  chr25_32867225     ZGre    C    T        0      0        2 
  25  chr25_32867225     ZHar    C    T        1      2        2 
  25  chr25_32867225   Sample    C    T        0      0        2 
  25  chr25_32867605     AAsi    A    G        0      0        2 
  25  chr25_32867605     AKia    A    G        0      0        2 
  25  chr25_32867605     AOna    A    G        0      0        2 
  25  chr25_32867605     ASom    A    G        0      0        2 
  25  chr25_32867605     HCab    A    G        0      0        2 
  25  chr25_32867605     HPrz    A    G        0      0        2 
  25  chr25_32867605     ZBoe    A    G        0      0        2 
  25  chr25_32867605     ZGre    A    G        0      0        2 
  25  chr25_32867605     ZHar    A    G      0.5      1        2 
  25  chr25_32867605   Sample    A    G        0      0        2 
  25  chr25_32868321     AAsi    T    C        0      0        2 
  25  chr25_32868321     AKia    T    C        0      0        2 
  25  chr25_32868321     AOna    T    C        0      0        2 
  25  chr25_32868321     ASom    T    C        0      0        2 
  25  chr25_32868321     HCab    T    C        0      0        2 
  25  chr25_32868321     HPrz    T    C      0.5      1        2 
  25  chr25_32868321     ZBoe    T    C        0      0        2 
  25  chr25_32868321     ZGre    T    C        0      0        2 
  25  chr25_32868321     ZHar    T    C        0      0        2 
  25  chr25_32868321   Sample    T    C        0      0        2 
  25  chr25_32876527     AAsi    T    G        0      0        2 
  25  chr25_32876527     AKia    T    G        1      2        2 
  25  chr25_32876527     AOna    T    G        1      2        2 
  25  chr25_32876527     ASom    T    G        0      0        2 
  25  chr25_32876527     HCab    T    G        0      0        2 
  25  chr25_32876527     HPrz    T    G        0      0        2 
  25  chr25_32876527     ZBoe    T    G        0      0        2 
  25  chr25_32876527     ZGre    T    G        0      0        2 
  25  chr25_32876527     ZHar    T    G        0      0        2 
  25  chr25_32876527   Sample    T    G        0      0        2 
  25  chr25_32883781     AAsi    T    C        0      0        2 
  25  chr25_32883781     AKia    T    C        0      0        2 
  25  chr25_32883781     AOna    T    C        0      0        2 
  25  chr25_32883781     ASom    T    C        0      0        2 
  25  chr25_32883781     HCab    T    C      0.5      1        2 
  25  chr25_32883781     HPrz    T    C        0      0        2 
  25  chr25_32883781     ZBoe    T    C        0      0        2 
  25  chr25_32883781     ZGre    T    C        0      0        2 
  25  chr25_32883781     ZHar    T    C        0      0        2 
  25  chr25_32883781   Sample    T    C        0      0        2 
  25  chr25_32885173     AAsi    G    A        0      0        2 
  25  chr25_32885173     AKia    G    A        0      0        2 
  25  chr25_32885173     AOna    G    A        0      0        2 
  25  chr25_32885173     ASom    G    A        0      0        2 
  25  chr25_32885173     HCab    G    A        1      2        2 
  25  chr25_32885173     HPrz    G    A        1      2        2 
  25  chr25_32885173     ZBoe    G    A        0      0        2 
  25  chr25_32885173     ZGre    G    A        0      0        2 
  25  chr25_32885173     ZHar    G    A        0      0        2 
  25  chr25_32885173   Sample    G    A        0      0        2 
  25  chr25_32892385     AAsi    A    G        0      0        2 
  25  chr25_32892385     AKia    A    G        0      0        2 
  25  chr25_32892385     AOna    A    G        0      0        2 
  25  chr25_32892385     ASom    A    G        0      0        2 
  25  chr25_32892385     HCab    A    G        0      0        2 
  25  chr25_32892385     HPrz    A    G        0      0        2 
  25  chr25_32892385     ZBoe    A    G        0      0        2 
  25  chr25_32892385     ZGre    A    G        0      0        2 
  25  chr25_32892385     ZHar    A    G      0.5      1        2 
  25  chr25_32892385   Sample    A    G        0      0        2 
  25  chr25_32892559     AAsi    T    A        0      0        2 
  25  chr25_32892559     AKia    T    A      0.5      1        2 
  25  chr25_32892559     AOna    T    A        0      0        2 
  25  chr25_32892559     ASom    T    A        0      0        2 
  25  chr25_32892559     HCab    T    A        0      0        2 
  25  chr25_32892559     HPrz    T    A        0      0        2 
  25  chr25_32892559     ZBoe    T    A        0      0        2 
  25  chr25_32892559     ZGre    T    A        0      0        2 
  25  chr25_32892559     ZHar    T    A        0      0        2 
  25  chr25_32892559   Sample    T    A        0      0        2 
  25  chr25_32898073     AAsi    T    A        1      2        2 
  25  chr25_32898073     AKia    T    A        0      0        2 
  25  chr25_32898073     AOna    T    A        0      0        2 
  25  chr25_32898073     ASom    T    A        0      0        2 
  25  chr25_32898073     HCab    T    A        0      0        2 
  25  chr25_32898073     HPrz    T    A        0      0        2 
  25  chr25_32898073     ZBoe    T    A        0      0        2 
  25  chr25_32898073     ZGre    T    A        0      0        2 
  25  chr25_32898073     ZHar    T    A        0      0        2 
  25  chr25_32898073   Sample    T    A        0      0        2 
  25  chr25_32902689     AAsi    T    C        0      0        2 
  25  chr25_32902689     AKia    T    C        0      0        2 
  25  chr25_32902689     AOna    T    C        0      0        2 
  25  chr25_32902689     ASom    T    C        0      0        2 
  25  chr25_32902689     HCab    T    C        1      2        2 
  25  chr25_32902689     HPrz    T    C        1      2        2 
  25  chr25_32902689     ZBoe    T    C        0      0        2 
  25  chr25_32902689     ZGre    T    C        0      0        2 
  25  chr25_32902689     ZHar    T    C        0      0        2 
  25  chr25_32902689   Sample    T    C        0      0        2 
  25  chr25_32905132     AAsi    T    G        0      0        2 
  25  chr25_32905132     AKia    T    G        0      0        2 
  25  chr25_32905132     AOna    T    G        0      0        2 
  25  chr25_32905132     ASom    T    G        0      0        2 
  25  chr25_32905132     HCab    T    G        0      0        2 
  25  chr25_32905132     HPrz    T    G        0      0        2 
  25  chr25_32905132     ZBoe    T    G        0      0        2 
  25  chr25_32905132     ZGre    T    G        0      0        2 
  25  chr25_32905132     ZHar    T    G      0.5      1        2 
  25  chr25_32905132   Sample    T    G        0      0        2 
  25  chr25_32905562     AAsi    C    G        0      0        2 
  25  chr25_32905562     AKia    C    G        1      2        2 
  25  chr25_32905562     AOna    C    G        1      2        2 
  25  chr25_32905562     ASom    C    G        0      0        2 
  25  chr25_32905562     HCab    C    G        0      0        2 
  25  chr25_32905562     HPrz    C    G        0      0        2 
  25  chr25_32905562     ZBoe    C    G        0      0        2 
  25  chr25_32905562     ZGre    C    G        1      2        2 
  25  chr25_32905562     ZHar    C    G        0      0        2 
  25  chr25_32905562   Sample    C    G        0      0        2 
  25  chr25_32905657     AAsi    T    C        0      0        2 
  25  chr25_32905657     AKia    T    C        1      2        2 
  25  chr25_32905657     AOna    T    C        0      0        2 
  25  chr25_32905657     ASom    T    C        0      0        2 
  25  chr25_32905657     HCab    T    C        0      0        2 
  25  chr25_32905657     HPrz    T    C        0      0        2 
  25  chr25_32905657     ZBoe    T    C        0      0        2 
  25  chr25_32905657     ZGre    T    C        0      0        2 
  25  chr25_32905657     ZHar    T    C        0      0        2 
  25  chr25_32905657   Sample    T    C        0      0        2 
  25  chr25_32909429     AAsi    G    A        1      2        2 
  25  chr25_32909429     AKia    G    A        1      2        2 
  25  chr25_32909429     AOna    G    A        1      2        2 
  25  chr25_32909429     ASom    G    A        1      2        2 
  25  chr25_32909429     HCab    G    A        0      0        2 
  25  chr25_32909429     HPrz    G    A        0      0        2 
  25  chr25_32909429     ZBoe    G    A        0      0        2 
  25  chr25_32909429     ZGre    G    A        0      0        2 
  25  chr25_32909429     ZHar    G    A        0      0        2 
  25  chr25_32909429   Sample    G    A        1      2        2 
  25  chr25_32915715     AAsi    T    C        0      0        2 
  25  chr25_32915715     AKia    T    C        0      0        2 
  25  chr25_32915715     AOna    T    C        0      0        2 
  25  chr25_32915715     ASom    T    C        0      0        2 
  25  chr25_32915715     HCab    T    C        0      0        2 
  25  chr25_32915715     HPrz    T    C        0      0        2 
  25  chr25_32915715     ZBoe    T    C        0      0        2 
  25  chr25_32915715     ZGre    T    C        0      0        2 
  25  chr25_32915715     ZHar    T    C        1      2        2 
  25  chr25_32915715   Sample    T    C        0      0        2 
  25  chr25_32921914     AAsi    T    G        0      0        2 
  25  chr25_32921914     AKia    T    G        0      0        2 
  25  chr25_32921914     AOna    T    G        0      0        2 
  25  chr25_32921914     ASom    T    G        0      0        2 
  25  chr25_32921914     HCab    T    G        0      0        2 
  25  chr25_32921914     HPrz    T    G        0      0        2 
  25  chr25_32921914     ZBoe    T    G        0      0        2 
  25  chr25_32921914     ZGre    T    G      0.5      1        2 
  25  chr25_32921914     ZHar    T    G        0      0        2 
  25  chr25_32921914   Sample    T    G        0      0        2 
  25  chr25_32925146     AAsi    T    G        0      0        2 
  25  chr25_32925146     AKia    T    G        0      0        2 
  25  chr25_32925146     AOna    T    G        1      2        2 
  25  chr25_32925146     ASom    T    G        0      0        2 
  25  chr25_32925146     HCab    T    G        0      0        2 
  25  chr25_32925146     HPrz    T    G        0      0        2 
  25  chr25_32925146     ZBoe    T    G        0      0        2 
  25  chr25_32925146     ZGre    T    G        0      0        2 
  25  chr25_32925146     ZHar    T    G        0      0        2 
  25  chr25_32925146   Sample    T    G        0      0        2 
  25  chr25_32927031     AAsi    A    G        0      0        2 
  25  chr25_32927031     AKia    A    G        0      0        2 
  25  chr25_32927031     AOna    A    G        0      0        2 
  25  chr25_32927031     ASom    A    G        0      0        2 
  25  chr25_32927031     HCab    A    G        0      0        2 
  25  chr25_32927031     HPrz    A    G        0      0        2 
  25  chr25_32927031     ZBoe    A    G        0      0        2 
  25  chr25_32927031     ZGre    A    G      0.5      1        2 
  25  chr25_32927031     ZHar    A    G        0      0        2 
  25  chr25_32927031   Sample    A    G        0      0        2 
  25  chr25_32927038     AAsi    A    G        0      0        2 
  25  chr25_32927038     AKia    A    G        0      0        2 
  25  chr25_32927038     AOna    A    G        0      0        2 
  25  chr25_32927038     ASom    A    G        0      0        2 
  25  chr25_32927038     HCab    A    G        1      2        2 
  25  chr25_32927038     HPrz    A    G        1      2        2 
  25  chr25_32927038     ZBoe    A    G        0      0        2 
  25  chr25_32927038     ZGre    A    G        0      0        2 
  25  chr25_32927038     ZHar    A    G        0      0        2 
  25  chr25_32927038   Sample    A    G        0      0        2 
  25  chr25_32928294     AAsi    A    G        0      0        2 
  25  chr25_32928294     AKia    A    G        0      0        2 
  25  chr25_32928294     AOna    A    G        0      0        2 
  25  chr25_32928294     ASom    A    G        0      0        2 
  25  chr25_32928294     HCab    A    G        0      0        2 
  25  chr25_32928294     HPrz    A    G        0      0        2 
  25  chr25_32928294     ZBoe    A    G        0      0        2 
  25  chr25_32928294     ZGre    A    G        0      0        2 
  25  chr25_32928294     ZHar    A    G        1      2        2 
  25  chr25_32928294   Sample    A    G        0      0        2 
  25  chr25_32930932     AAsi    A    G        0      0        2 
  25  chr25_32930932     AKia    A    G        0      0        2 
  25  chr25_32930932     AOna    A    G        0      0        2 
  25  chr25_32930932     ASom    A    G        0      0        2 
  25  chr25_32930932     HCab    A    G        0      0        2 
  25  chr25_32930932     HPrz    A    G        0      0        2 
  25  chr25_32930932     ZBoe    A    G        0      0        2 
  25  chr25_32930932     ZGre    A    G        1      2        2 
  25  chr25_32930932     ZHar    A    G        0      0        2 
  25  chr25_32930932   Sample    A    G        0      0        2 
  25  chr25_32934234     AAsi    A    G        0      0        2 
  25  chr25_32934234     AKia    A    G        0      0        2 
  25  chr25_32934234     AOna    A    G        0      0        2 
  25  chr25_32934234     ASom    A    G        0      0        2 
  25  chr25_32934234     HCab    A    G        0      0        2 
  25  chr25_32934234     HPrz    A    G        0      0        2 
  25  chr25_32934234     ZBoe    A    G        1      2        2 
  25  chr25_32934234     ZGre    A    G        0      0        2 
  25  chr25_32934234     ZHar    A    G        0      0        2 
  25  chr25_32934234   Sample    A    G        0      0        2 
  25  chr25_32937559     AAsi    A    G        0      0        2 
  25  chr25_32937559     AKia    A    G        0      0        2 
  25  chr25_32937559     AOna    A    G        0      0        2 
  25  chr25_32937559     ASom    A    G        0      0        2 
  25  chr25_32937559     HCab    A    G        0      0        2 
  25  chr25_32937559     HPrz    A    G        0      0        2 
  25  chr25_32937559     ZBoe    A    G        0      0        2 
  25  chr25_32937559     ZGre    A    G        0      0        2 
  25  chr25_32937559     ZHar    A    G      0.5      1        2 
  25  chr25_32937559   Sample    A    G        0      0        2 
  25  chr25_32938718     AAsi    G    A        0      0        2 
  25  chr25_32938718     AKia    G    A        0      0        2 
  25  chr25_32938718     AOna    G    A        0      0        2 
  25  chr25_32938718     ASom    G    A        0      0        2 
  25  chr25_32938718     HCab    G    A      0.5      1        2 
  25  chr25_32938718     HPrz    G    A        0      0        2 
  25  chr25_32938718     ZBoe    G    A        0      0        2 
  25  chr25_32938718     ZGre    G    A        0      0        2 
  25  chr25_32938718     ZHar    G    A        0      0        2 
  25  chr25_32938718   Sample    G    A        0      0        2 
  25  chr25_32942901     AAsi    T    C        0      0        2 
  25  chr25_32942901     AKia    T    C        1      2        2 
  25  chr25_32942901     AOna    T    C        0      0        2 
  25  chr25_32942901     ASom    T    C        0      0        2 
  25  chr25_32942901     HCab    T    C        0      0        2 
  25  chr25_32942901     HPrz    T    C        0      0        2 
  25  chr25_32942901     ZBoe    T    C        0      0        2 
  25  chr25_32942901     ZGre    T    C        0      0        2 
  25  chr25_32942901     ZHar    T    C        0      0        2 
  25  chr25_32942901   Sample    T    C        0      0        2 
  25  chr25_32945402     AAsi    T    C        1      2        2 
  25  chr25_32945402     AKia    T    C        0      0        2 
  25  chr25_32945402     AOna    T    C        0      0        2 
  25  chr25_32945402     ASom    T    C      0.5      1        2 
  25  chr25_32945402     HCab    T    C        0      0        2 
  25  chr25_32945402     HPrz    T    C        0      0        2 
  25  chr25_32945402     ZBoe    T    C        0      0        2 
  25  chr25_32945402     ZGre    T    C        0      0        2 
  25  chr25_32945402     ZHar    T    C        0      0        2 
  25  chr25_32945402   Sample    T    C        1      2        2 
  25  chr25_32946104     AAsi    T    C        0      0        2 
  25  chr25_32946104     AKia    T    C        0      0        2 
  25  chr25_32946104     AOna    T    C        0      0        2 
  25  chr25_32946104     ASom    T    C        0      0        2 
  25  chr25_32946104     HCab    T    C        0      0        2 
  25  chr25_32946104     HPrz    T    C        0      0        2 
  25  chr25_32946104     ZBoe    T    C        1      2        2 
  25  chr25_32946104     ZGre    T    C        0      0        2 
  25  chr25_32946104     ZHar    T    C        0      0        2 
  25  chr25_32946104   Sample    T    C        0      0        2 
  25  chr25_32948799     AAsi    G    A        0      0        2 
  25  chr25_32948799     AKia    G    A        0      0        2 
  25  chr25_32948799     AOna    G    A        0      0        2 
  25  chr25_32948799     ASom    G    A        0      0        2 
  25  chr25_32948799     HCab    G    A        1      2        2 
  25  chr25_32948799     HPrz    G    A        1      2        2 
  25  chr25_32948799     ZBoe    G    A        0      0        2 
  25  chr25_32948799     ZGre    G    A        0      0        2 
  25  chr25_32948799     ZHar    G    A        0      0        2 
  25  chr25_32948799   Sample    G    A        0      0        2 
  25  chr25_32949053     AAsi    T    C        0      0        2 
  25  chr25_32949053     AKia    T    C        1      2        2 
  25  chr25_32949053     AOna    T    C        0      0        2 
  25  chr25_32949053     ASom    T    C        0      0        2 
  25  chr25_32949053     HCab    T    C        0      0        2 
  25  chr25_32949053     HPrz    T    C        0      0        2 
  25  chr25_32949053     ZBoe    T    C        0      0        2 
  25  chr25_32949053     ZGre    T    C        0      0        2 
  25  chr25_32949053     ZHar    T    C        0      0        2 
  25  chr25_32949053   Sample    T    C        0      0        2 
  25  chr25_32949935     AAsi    T    C        1      2        2 
  25  chr25_32949935     AKia    T    C        0      0        2 
  25  chr25_32949935     AOna    T    C        0      0        2 
  25  chr25_32949935     ASom    T    C        0      0        2 
  25  chr25_32949935     HCab    T    C        0      0        2 
  25  chr25_32949935     HPrz    T    C        0      0        2 
  25  chr25_32949935     ZBoe    T    C        0      0        2 
  25  chr25_32949935     ZGre    T    C        0      0        2 
  25  chr25_32949935     ZHar    T    C        0      0        2 
  25  chr25_32949935   Sample    T    C        0      0        2 
  25  chr25_32952314     AAsi    G    T        0      0        2 
  25  chr25_32952314     AKia    G    T        0      0        2 
  25  chr25_32952314     AOna    G    T        0      0        2 
  25  chr25_32952314     ASom    G    T        0      0        2 
  25  chr25_32952314     HCab    G    T        0      0        2 
  25  chr25_32952314     HPrz    G    T        0      0        2 
  25  chr25_32952314     ZBoe    G    T        0      0        2 
  25  chr25_32952314     ZGre    G    T        0      0        2 
  25  chr25_32952314     ZHar    G    T        1      2        2 
  25  chr25_32952314   Sample    G    T        0      0        2 
  25  chr25_32956653     AAsi    G    T        0      0        2 
  25  chr25_32956653     AKia    G    T        0      0        2 
  25  chr25_32956653     AOna    G    T        1      2        2 
  25  chr25_32956653     ASom    G    T        0      0        2 
  25  chr25_32956653     HCab    G    T        0      0        2 
  25  chr25_32956653     HPrz    G    T        0      0        2 
  25  chr25_32956653     ZBoe    G    T        0      0        2 
  25  chr25_32956653     ZGre    G    T        0      0        2 
  25  chr25_32956653     ZHar    G    T        0      0        2 
  25  chr25_32956653   Sample    G    T        0      0        2 
  25  chr25_32959225     AAsi    A    C        0      0        2 
  25  chr25_32959225     AKia    A    C        0      0        2 
  25  chr25_32959225     AOna    A    C        0      0        2 
  25  chr25_32959225     ASom    A    C        0      0        2 
  25  chr25_32959225     HCab    A    C        0      0        2 
  25  chr25_32959225     HPrz    A    C        0      0        2 
  25  chr25_32959225     ZBoe    A    C        1      2        2 
  25  chr25_32959225     ZGre    A    C        0      0        2 
  25  chr25_32959225     ZHar    A    C        0      0        2 
  25  chr25_32959225   Sample    A    C        0      0        2 
  25  chr25_32960510     AAsi    A    T        0      0        2 
  25  chr25_32960510     AKia    A    T        0      0        2 
  25  chr25_32960510     AOna    A    T        0      0        2 
  25  chr25_32960510     ASom    A    T        0      0        2 
  25  chr25_32960510     HCab    A    T        0      0        2 
  25  chr25_32960510     HPrz    A    T        0      0        2 
  25  chr25_32960510     ZBoe    A    T        0      0        2 
  25  chr25_32960510     ZGre    A    T        0      0        2 
  25  chr25_32960510     ZHar    A    T        1      2        2 
  25  chr25_32960510   Sample    A    T        0      0        2 
  25  chr25_32974258     AAsi    C    T        0      0        2 
  25  chr25_32974258     AKia    C    T        0      0        2 
  25  chr25_32974258     AOna    C    T      0.5      1        2 
  25  chr25_32974258     ASom    C    T        0      0        2 
  25  chr25_32974258     HCab    C    T        0      0        2 
  25  chr25_32974258     HPrz    C    T        0      0        2 
  25  chr25_32974258     ZBoe    C    T        0      0        2 
  25  chr25_32974258     ZGre    C    T        0      0        2 
  25  chr25_32974258     ZHar    C    T        0      0        2 
  25  chr25_32974258   Sample    C    T        0      0        2 
  25  chr25_32977292     AAsi    A    G        0      0        2 
  25  chr25_32977292     AKia    A    G        0      0        2 
  25  chr25_32977292     AOna    A    G        0      0        2 
  25  chr25_32977292     ASom    A    G        0      0        2 
  25  chr25_32977292     HCab    A    G        1      2        2 
  25  chr25_32977292     HPrz    A    G        1      2        2 
  25  chr25_32977292     ZBoe    A    G        0      0        2 
  25  chr25_32977292     ZGre    A    G        0      0        2 
  25  chr25_32977292     ZHar    A    G        0      0        2 
  25  chr25_32977292   Sample    A    G        0      0        2 
  25  chr25_32993755     AAsi    A    G        0      0        2 
  25  chr25_32993755     AKia    A    G        0      0        2 
  25  chr25_32993755     AOna    A    G        0      0        2 
  25  chr25_32993755     ASom    A    G        0      0        2 
  25  chr25_32993755     HCab    A    G        0      0        2 
  25  chr25_32993755     HPrz    A    G        0      0        2 
  25  chr25_32993755     ZBoe    A    G        0      0        2 
  25  chr25_32993755     ZGre    A    G        0      0        2 
  25  chr25_32993755     ZHar    A    G        1      2        2 
  25  chr25_32993755   Sample    A    G        0      0        2 
  25  chr25_33013196     AAsi    A    G        0      0        2 
  25  chr25_33013196     AKia    A    G        0      0        2 
  25  chr25_33013196     AOna    A    G        0      0        2 
  25  chr25_33013196     ASom    A    G        0      0        2 
  25  chr25_33013196     HCab    A    G        0      0        2 
  25  chr25_33013196     HPrz    A    G        0      0        2 
  25  chr25_33013196     ZBoe    A    G        0      0        2 
  25  chr25_33013196     ZGre    A    G        0      0        2 
  25  chr25_33013196     ZHar    A    G        1      2        2 
  25  chr25_33013196   Sample    A    G        0      0        2 
  25  chr25_33018365     AAsi    T    C        0      0        2 
  25  chr25_33018365     AKia    T    C        0      0        2 
  25  chr25_33018365     AOna    T    C        0      0        2 
  25  chr25_33018365     ASom    T    C        0      0        2 
  25  chr25_33018365     HCab    T    C        0      0        2 
  25  chr25_33018365     HPrz    T    C        0      0        2 
  25  chr25_33018365     ZBoe    T    C        0      0        2 
  25  chr25_33018365     ZGre    T    C      0.5      1        2 
  25  chr25_33018365     ZHar    T    C        0      0        2 
  25  chr25_33018365   Sample    T    C        0      0        2 
  25  chr25_33026787     AAsi    G    A        0      0        2 
  25  chr25_33026787     AKia    G    A        0      0        2 
  25  chr25_33026787     AOna    G    A        0      0        2 
  25  chr25_33026787     ASom    G    A        0      0        2 
  25  chr25_33026787     HCab    G    A        1      2        2 
  25  chr25_33026787     HPrz    G    A        1      2        2 
  25  chr25_33026787     ZBoe    G    A        0      0        2 
  25  chr25_33026787     ZGre    G    A        0      0        2 
  25  chr25_33026787     ZHar    G    A        0      0        2 
  25  chr25_33026787   Sample    G    A        0      0        2 
  25  chr25_33032312     AAsi    C    A        0      0        2 
  25  chr25_33032312     AKia    C    A        0      0        2 
  25  chr25_33032312     AOna    C    A      0.5      1        2 
  25  chr25_33032312     ASom    C    A        0      0        2 
  25  chr25_33032312     HCab    C    A        0      0        2 
  25  chr25_33032312     HPrz    C    A        0      0        2 
  25  chr25_33032312     ZBoe    C    A        0      0        2 
  25  chr25_33032312     ZGre    C    A        0      0        2 
  25  chr25_33032312     ZHar    C    A        0      0        2 
  25  chr25_33032312   Sample    C    A        0      0        2 
  25  chr25_33033561     AAsi    A    G        0      0        2 
  25  chr25_33033561     AKia    A    G        0      0        2 
  25  chr25_33033561     AOna    A    G        0      0        2 
  25  chr25_33033561     ASom    A    G        0      0        2 
  25  chr25_33033561     HCab    A    G        0      0        2 
  25  chr25_33033561     HPrz    A    G        0      0        2 
  25  chr25_33033561     ZBoe    A    G        0      0        2 
  25  chr25_33033561     ZGre    A    G        1      2        2 
  25  chr25_33033561     ZHar    A    G        1      2        2 
  25  chr25_33033561   Sample    A    G        0      0        2 
  25  chr25_33034387     AAsi    C    G        0      0        2 
  25  chr25_33034387     AKia    C    G        0      0        2 
  25  chr25_33034387     AOna    C    G      0.5      1        2 
  25  chr25_33034387     ASom    C    G        0      0        2 
  25  chr25_33034387     HCab    C    G        0      0        2 
  25  chr25_33034387     HPrz    C    G        0      0        2 
  25  chr25_33034387     ZBoe    C    G        0      0        2 
  25  chr25_33034387     ZGre    C    G        0      0        2 
  25  chr25_33034387     ZHar    C    G        0      0        2 
  25  chr25_33034387   Sample    C    G        0      0        2 
  25  chr25_33036363     AAsi    T    C        0      0        2 
  25  chr25_33036363     AKia    T    C        0      0        2 
  25  chr25_33036363     AOna    T    C      0.5      1        2 
  25  chr25_33036363     ASom    T    C        0      0        2 
  25  chr25_33036363     HCab    T    C        0      0        2 
  25  chr25_33036363     HPrz    T    C        0      0        2 
  25  chr25_33036363     ZBoe    T    C        0      0        2 
  25  chr25_33036363     ZGre    T    C        0      0        2 
  25  chr25_33036363     ZHar    T    C        0      0        2 
  25  chr25_33036363   Sample    T    C        0      0        2 
  25  chr25_33044349     AAsi    G    A        0      0        2 
  25  chr25_33044349     AKia    G    A        0      0        2 
  25  chr25_33044349     AOna    G    A        0      0        2 
  25  chr25_33044349     ASom    G    A        0      0        2 
  25  chr25_33044349     HCab    G    A        0      0        2 
  25  chr25_33044349     HPrz    G    A        1      2        2 
  25  chr25_33044349     ZBoe    G    A        0      0        2 
  25  chr25_33044349     ZGre    G    A        0      0        2 
  25  chr25_33044349     ZHar    G    A        0      0        2 
  25  chr25_33044349   Sample    G    A        0      0        2 
  25  chr25_33052030     AAsi    T    C        0      0        2 
  25  chr25_33052030     AKia    T    C        0      0        2 
  25  chr25_33052030     AOna    T    C        0      0        2 
  25  chr25_33052030     ASom    T    C        0      0        2 
  25  chr25_33052030     HCab    T    C        0      0        2 
  25  chr25_33052030     HPrz    T    C        0      0        2 
  25  chr25_33052030     ZBoe    T    C        0      0        2 
  25  chr25_33052030     ZGre    T    C      0.5      1        2 
  25  chr25_33052030     ZHar    T    C        0      0        2 
  25  chr25_33052030   Sample    T    C        0      0        2 
  25  chr25_33054996     AAsi    G    A        0      0        2 
  25  chr25_33054996     AKia    G    A        0      0        2 
  25  chr25_33054996     AOna    G    A        0      0        2 
  25  chr25_33054996     ASom    G    A        0      0        2 
  25  chr25_33054996     HCab    G    A        0      0        2 
  25  chr25_33054996     HPrz    G    A        0      0        2 
  25  chr25_33054996     ZBoe    G    A        0      0        2 
  25  chr25_33054996     ZGre    G    A        0      0        2 
  25  chr25_33054996     ZHar    G    A        1      2        2 
  25  chr25_33054996   Sample    G    A        0      0        2 
  25  chr25_33055425     AAsi    G    C        0      0        2 
  25  chr25_33055425     AKia    G    C        0      0        2 
  25  chr25_33055425     AOna    G    C        0      0        2 
  25  chr25_33055425     ASom    G    C        0      0        2 
  25  chr25_33055425     HCab    G    C        0      0        2 
  25  chr25_33055425     HPrz    G    C        0      0        2 
  25  chr25_33055425     ZBoe    G    C        1      2        2 
  25  chr25_33055425     ZGre    G    C      0.5      1        2 
  25  chr25_33055425     ZHar    G    C        0      0        2 
  25  chr25_33055425   Sample    G    C        0      0        2 
  25  chr25_33064940     AAsi    A    G        0      0        2 
  25  chr25_33064940     AKia    A    G        0      0        2 
  25  chr25_33064940     AOna    A    G        0      0        2 
  25  chr25_33064940     ASom    A    G        0      0        2 
  25  chr25_33064940     HCab    A    G        1      2        2 
  25  chr25_33064940     HPrz    A    G        1      2        2 
  25  chr25_33064940     ZBoe    A    G        0      0        2 
  25  chr25_33064940     ZGre    A    G        0      0        2 
  25  chr25_33064940     ZHar    A    G        0      0        2 
  25  chr25_33064940   Sample    A    G        0      0        2 
  25  chr25_33067516     AAsi    G    A        0      0        2 
  25  chr25_33067516     AKia    G    A        1      2        2 
  25  chr25_33067516     AOna    G    A        0      0        2 
  25  chr25_33067516     ASom    G    A        0      0        2 
  25  chr25_33067516     HCab    G    A        0      0        2 
  25  chr25_33067516     HPrz    G    A        0      0        2 
  25  chr25_33067516     ZBoe    G    A        1      2        2 
  25  chr25_33067516     ZGre    G    A        1      2        2 
  25  chr25_33067516     ZHar    G    A        1      2        2 
  25  chr25_33067516   Sample    G    A        0      0        2 
  25  chr25_33078922     AAsi    T    C        0      0        2 
  25  chr25_33078922     AKia    T    C      0.5      1        2 
  25  chr25_33078922     AOna    T    C        0      0        2 
  25  chr25_33078922     ASom    T    C        0      0        2 
  25  chr25_33078922     HCab    T    C        0      0        2 
  25  chr25_33078922     HPrz    T    C        0      0        2 
  25  chr25_33078922     ZBoe    T    C        0      0        2 
  25  chr25_33078922     ZGre    T    C        0      0        2 
  25  chr25_33078922     ZHar    T    C        0      0        2 
  25  chr25_33078922   Sample    T    C        0      0        2 
  25  chr25_33086245     AAsi    G    A        0      0        2 
  25  chr25_33086245     AKia    G    A        1      2        2 
  25  chr25_33086245     AOna    G    A        1      2        2 
  25  chr25_33086245     ASom    G    A        0      0        2 
  25  chr25_33086245     HCab    G    A        0      0        2 
  25  chr25_33086245     HPrz    G    A        0      0        2 
  25  chr25_33086245     ZBoe    G    A        0      0        2 
  25  chr25_33086245     ZGre    G    A        0      0        2 
  25  chr25_33086245     ZHar    G    A        0      0        2 
  25  chr25_33086245   Sample    G    A        0      0        2 
  25  chr25_33093573     AAsi    A    G        0      0        2 
  25  chr25_33093573     AKia    A    G        0      0        2 
  25  chr25_33093573     AOna    A    G        0      0        2 
  25  chr25_33093573     ASom    A    G        0      0        2 
  25  chr25_33093573     HCab    A    G        1      2        2 
  25  chr25_33093573     HPrz    A    G        1      2        2 
  25  chr25_33093573     ZBoe    A    G        0      0        2 
  25  chr25_33093573     ZGre    A    G        0      0        2 
  25  chr25_33093573     ZHar    A    G        0      0        2 
  25  chr25_33093573   Sample    A    G        0      0        2 
  25  chr25_33098150     AAsi    G    C        0      0        2 
  25  chr25_33098150     AKia    G    C        0      0        2 
  25  chr25_33098150     AOna    G    C      0.5      1        2 
  25  chr25_33098150     ASom    G    C        0      0        2 
  25  chr25_33098150     HCab    G    C        0      0        2 
  25  chr25_33098150     HPrz    G    C        0      0        2 
  25  chr25_33098150     ZBoe    G    C        0      0        2 
  25  chr25_33098150     ZGre    G    C        0      0        2 
  25  chr25_33098150     ZHar    G    C        0      0        2 
  25  chr25_33098150   Sample    G    C        0      0        2 
  25  chr25_33099000     AAsi    T    C        0      0        2 
  25  chr25_33099000     AKia    T    C        1      2        2 
  25  chr25_33099000     AOna    T    C        1      2        2 
  25  chr25_33099000     ASom    T    C        0      0        2 
  25  chr25_33099000     HCab    T    C        0      0        2 
  25  chr25_33099000     HPrz    T    C        0      0        2 
  25  chr25_33099000     ZBoe    T    C        0      0        2 
  25  chr25_33099000     ZGre    T    C        0      0        2 
  25  chr25_33099000     ZHar    T    C        0      0        2 
  25  chr25_33099000   Sample    T    C        0      0        2 
  25  chr25_33105349     AAsi    T    C        0      0        2 
  25  chr25_33105349     AKia    T    C        0      0        2 
  25  chr25_33105349     AOna    T    C        0      0        2 
  25  chr25_33105349     ASom    T    C        0      0        2 
  25  chr25_33105349     HCab    T    C      0.5      1        2 
  25  chr25_33105349     HPrz    T    C        0      0        2 
  25  chr25_33105349     ZBoe    T    C        0      0        2 
  25  chr25_33105349     ZGre    T    C        0      0        2 
  25  chr25_33105349     ZHar    T    C        0      0        2 
  25  chr25_33105349   Sample    T    C        0      0        2 
  25  chr25_33105578     AAsi    A    G        0      0        2 
  25  chr25_33105578     AKia    A    G        0      0        2 
  25  chr25_33105578     AOna    A    G        0      0        2 
  25  chr25_33105578     ASom    A    G        0      0        2 
  25  chr25_33105578     HCab    A    G        0      0        2 
  25  chr25_33105578     HPrz    A    G      0.5      1        2 
  25  chr25_33105578     ZBoe    A    G        0      0        2 
  25  chr25_33105578     ZGre    A    G        0      0        2 
  25  chr25_33105578     ZHar    A    G        0      0        2 
  25  chr25_33105578   Sample    A    G        0      0        2 
  25  chr25_33107944     AAsi    C    G        0      0        2 
  25  chr25_33107944     AKia    C    G      0.5      1        2 
  25  chr25_33107944     AOna    C    G        0      0        2 
  25  chr25_33107944     ASom    C    G        0      0        2 
  25  chr25_33107944     HCab    C    G        0      0        2 
  25  chr25_33107944     HPrz    C    G        0      0        2 
  25  chr25_33107944     ZBoe    C    G        0      0        2 
  25  chr25_33107944     ZGre    C    G        0      0        2 
  25  chr25_33107944     ZHar    C    G        0      0        2 
  25  chr25_33107944   Sample    C    G        0      0        2 
  25  chr25_33108233     AAsi    G    C        0      0        2 
  25  chr25_33108233     AKia    G    C        0      0        2 
  25  chr25_33108233     AOna    G    C        0      0        2 
  25  chr25_33108233     ASom    G    C        0      0        2 
  25  chr25_33108233     HCab    G    C        0      0        2 
  25  chr25_33108233     HPrz    G    C        0      0        2 
  25  chr25_33108233     ZBoe    G    C      0.5      1        2 
  25  chr25_33108233     ZGre    G    C        0      0        2 
  25  chr25_33108233     ZHar    G    C        0      0        2 
  25  chr25_33108233   Sample    G    C        0      0        2 
  25  chr25_33111602     AAsi    C    A        0      0        2 
  25  chr25_33111602     AKia    C    A        0      0        2 
  25  chr25_33111602     AOna    C    A      0.5      1        2 
  25  chr25_33111602     ASom    C    A        0      0        2 
  25  chr25_33111602     HCab    C    A        0      0        2 
  25  chr25_33111602     HPrz    C    A        0      0        2 
  25  chr25_33111602     ZBoe    C    A        0      0        2 
  25  chr25_33111602     ZGre    C    A        0      0        2 
  25  chr25_33111602     ZHar    C    A        0      0        2 
  25  chr25_33111602   Sample    C    A        0      0        2 
  25  chr25_33114463     AAsi    A    G        0      0        2 
  25  chr25_33114463     AKia    A    G        0      0        2 
  25  chr25_33114463     AOna    A    G        0      0        2 
  25  chr25_33114463     ASom    A    G        0      0        2 
  25  chr25_33114463     HCab    A    G        0      0        2 
  25  chr25_33114463     HPrz    A    G        0      0        2 
  25  chr25_33114463     ZBoe    A    G        0      0        2 
  25  chr25_33114463     ZGre    A    G        1      2        2 
  25  chr25_33114463     ZHar    A    G        0      0        2 
  25  chr25_33114463   Sample    A    G        0      0        2 
  25  chr25_33116454     AAsi    G    A        0      0        2 
  25  chr25_33116454     AKia    G    A        1      2        2 
  25  chr25_33116454     AOna    G    A        1      2        2 
  25  chr25_33116454     ASom    G    A        0      0        2 
  25  chr25_33116454     HCab    G    A        0      0        2 
  25  chr25_33116454     HPrz    G    A        0      0        2 
  25  chr25_33116454     ZBoe    G    A        0      0        2 
  25  chr25_33116454     ZGre    G    A        0      0        2 
  25  chr25_33116454     ZHar    G    A        0      0        2 
  25  chr25_33116454   Sample    G    A        0      0        2 
  25  chr25_33137890     AAsi    A    G        1      2        2 
  25  chr25_33137890     AKia    A    G        0      0        2 
  25  chr25_33137890     AOna    A    G        0      0        2 
  25  chr25_33137890     ASom    A    G        1      2        2 
  25  chr25_33137890     HCab    A    G        1      2        2 
  25  chr25_33137890     HPrz    A    G        1      2        2 
  25  chr25_33137890     ZBoe    A    G        0      0        2 
  25  chr25_33137890     ZGre    A    G        0      0        2 
  25  chr25_33137890     ZHar    A    G        0      0        2 
  25  chr25_33137890   Sample    A    G        1      2        2 
  25  chr25_33153986     AAsi    T    C        0      0        2 
  25  chr25_33153986     AKia    T    C        0      0        2 
  25  chr25_33153986     AOna    T    C        0      0        2 
  25  chr25_33153986     ASom    T    C        0      0        2 
  25  chr25_33153986     HCab    T    C        1      2        2 
  25  chr25_33153986     HPrz    T    C        1      2        2 
  25  chr25_33153986     ZBoe    T    C        0      0        2 
  25  chr25_33153986     ZGre    T    C        0      0        2 
  25  chr25_33153986     ZHar    T    C        0      0        2 
  25  chr25_33153986   Sample    T    C        1      2        2 
  25  chr25_33154278     AAsi    T    C        0      0        2 
  25  chr25_33154278     AKia    T    C        0      0        2 
  25  chr25_33154278     AOna    T    C        0      0        2 
  25  chr25_33154278     ASom    T    C        0      0        2 
  25  chr25_33154278     HCab    T    C        0      0        2 
  25  chr25_33154278     HPrz    T    C        0      0        2 
  25  chr25_33154278     ZBoe    T    C        0      0        2 
  25  chr25_33154278     ZGre    T    C        0      0        2 
  25  chr25_33154278     ZHar    T    C        1      2        2 
  25  chr25_33154278   Sample    T    C        0      0        2 
  25  chr25_33154468     AAsi    T    C        0      0        2 
  25  chr25_33154468     AKia    T    C        0      0        2 
  25  chr25_33154468     AOna    T    C        0      0        2 
  25  chr25_33154468     ASom    T    C        0      0        2 
  25  chr25_33154468     HCab    T    C        0      0        2 
  25  chr25_33154468     HPrz    T    C        0      0        2 
  25  chr25_33154468     ZBoe    T    C      0.5      1        2 
  25  chr25_33154468     ZGre    T    C        0      0        2 
  25  chr25_33154468     ZHar    T    C        0      0        2 
  25  chr25_33154468   Sample    T    C        0      0        2 
  25  chr25_33155450     AAsi    T    C        0      0        2 
  25  chr25_33155450     AKia    T    C        0      0        2 
  25  chr25_33155450     AOna    T    C        0      0        2 
  25  chr25_33155450     ASom    T    C        0      0        2 
  25  chr25_33155450     HCab    T    C        0      0        2 
  25  chr25_33155450     HPrz    T    C        0      0        2 
  25  chr25_33155450     ZBoe    T    C      0.5      1        2 
  25  chr25_33155450     ZGre    T    C        0      0        2 
  25  chr25_33155450     ZHar    T    C        0      0        2 
  25  chr25_33155450   Sample    T    C        0      0        2 
  25  chr25_33156112     AAsi    T    C        0      0        2 
  25  chr25_33156112     AKia    T    C        0      0        2 
  25  chr25_33156112     AOna    T    C        0      0        2 
  25  chr25_33156112     ASom    T    C        0      0        2 
  25  chr25_33156112     HCab    T    C        0      0        2 
  25  chr25_33156112     HPrz    T    C      0.5      1        2 
  25  chr25_33156112     ZBoe    T    C        0      0        2 
  25  chr25_33156112     ZGre    T    C        0      0        2 
  25  chr25_33156112     ZHar    T    C        0      0        2 
  25  chr25_33156112   Sample    T    C        0      0        2 
  25  chr25_33156325     AAsi    A    G        0      0        2 
  25  chr25_33156325     AKia    A    G        0      0        2 
  25  chr25_33156325     AOna    A    G        0      0        2 
  25  chr25_33156325     ASom    A    G        0      0        2 
  25  chr25_33156325     HCab    A    G        0      0        2 
  25  chr25_33156325     HPrz    A    G        0      0        2 
  25  chr25_33156325     ZBoe    A    G      0.5      1        2 
  25  chr25_33156325     ZGre    A    G        0      0        2 
  25  chr25_33156325     ZHar    A    G        0      0        2 
  25  chr25_33156325   Sample    A    G        0      0        2 
  25  chr25_33161078     AAsi    T    C        0      0        2 
  25  chr25_33161078     AKia    T    C        0      0        2 
  25  chr25_33161078     AOna    T    C        0      0        2 
  25  chr25_33161078     ASom    T    C        0      0        2 
  25  chr25_33161078     HCab    T    C        0      0        2 
  25  chr25_33161078     HPrz    T    C        0      0        2 
  25  chr25_33161078     ZBoe    T    C        0      0        2 
  25  chr25_33161078     ZGre    T    C        1      2        2 
  25  chr25_33161078     ZHar    T    C        0      0        2 
  25  chr25_33161078   Sample    T    C        0      0        2 
  25  chr25_33162031     AAsi    T    G        0      0        2 
  25  chr25_33162031     AKia    T    G        0      0        2 
  25  chr25_33162031     AOna    T    G        0      0        2 
  25  chr25_33162031     ASom    T    G        1      2        2 
  25  chr25_33162031     HCab    T    G        0      0        2 
  25  chr25_33162031     HPrz    T    G        0      0        2 
  25  chr25_33162031     ZBoe    T    G        0      0        2 
  25  chr25_33162031     ZGre    T    G        0      0        2 
  25  chr25_33162031     ZHar    T    G        0      0        2 
  25  chr25_33162031   Sample    T    G        0      0        2 
  25  chr25_33165890     AAsi    C    T        0      0        2 
  25  chr25_33165890     AKia    C    T        0      0        2 
  25  chr25_33165890     AOna    C    T        0      0        2 
  25  chr25_33165890     ASom    C    T        0      0        2 
  25  chr25_33165890     HCab    C    T        0      0        2 
  25  chr25_33165890     HPrz    C    T        0      0        2 
  25  chr25_33165890     ZBoe    C    T      0.5      1        2 
  25  chr25_33165890     ZGre    C    T        1      2        2 
  25  chr25_33165890     ZHar    C    T        0      0        2 
  25  chr25_33165890   Sample    C    T        0      0        2 
  25  chr25_33172351     AAsi    G    A        0      0        2 
  25  chr25_33172351     AKia    G    A        0      0        2 
  25  chr25_33172351     AOna    G    A        0      0        2 
  25  chr25_33172351     ASom    G    A        0      0        2 
  25  chr25_33172351     HCab    G    A        1      2        2 
  25  chr25_33172351     HPrz    G    A        1      2        2 
  25  chr25_33172351     ZBoe    G    A        0      0        2 
  25  chr25_33172351     ZGre    G    A        0      0        2 
  25  chr25_33172351     ZHar    G    A        0      0        2 
  25  chr25_33172351   Sample    G    A        0      0        2 
  25  chr25_33173980     AAsi    G    T        0      0        2 
  25  chr25_33173980     AKia    G    T        0      0        2 
  25  chr25_33173980     AOna    G    T        0      0        2 
  25  chr25_33173980     ASom    G    T        0      0        2 
  25  chr25_33173980     HCab    G    T        1      2        2 
  25  chr25_33173980     HPrz    G    T        1      2        2 
  25  chr25_33173980     ZBoe    G    T        0      0        2 
  25  chr25_33173980     ZGre    G    T        0      0        2 
  25  chr25_33173980     ZHar    G    T        0      0        2 
  25  chr25_33173980   Sample    G    T        0      0        2 
  25  chr25_33177439     AAsi    T    A        0      0        2 
  25  chr25_33177439     AKia    T    A      0.5      1        2 
  25  chr25_33177439     AOna    T    A        0      0        2 
  25  chr25_33177439     ASom    T    A        0      0        2 
  25  chr25_33177439     HCab    T    A        0      0        2 
  25  chr25_33177439     HPrz    T    A        0      0        2 
  25  chr25_33177439     ZBoe    T    A        0      0        2 
  25  chr25_33177439     ZGre    T    A        0      0        2 
  25  chr25_33177439     ZHar    T    A        0      0        2 
  25  chr25_33177439   Sample    T    A        0      0        2 
  25  chr25_33177679     AAsi    C    A        0      0        2 
  25  chr25_33177679     AKia    C    A        1      2        2 
  25  chr25_33177679     AOna    C    A      0.5      1        2 
  25  chr25_33177679     ASom    C    A        0      0        2 
  25  chr25_33177679     HCab    C    A        0      0        2 
  25  chr25_33177679     HPrz    C    A        0      0        2 
  25  chr25_33177679     ZBoe    C    A        0      0        2 
  25  chr25_33177679     ZGre    C    A        0      0        2 
  25  chr25_33177679     ZHar    C    A        0      0        2 
  25  chr25_33177679   Sample    C    A        0      0        2 
  25  chr25_33191194     AAsi    A    G        0      0        2 
  25  chr25_33191194     AKia    A    G      0.5      1        2 
  25  chr25_33191194     AOna    A    G      0.5      1        2 
  25  chr25_33191194     ASom    A    G        0      0        2 
  25  chr25_33191194     HCab    A    G        0      0        2 
  25  chr25_33191194     HPrz    A    G        0      0        2 
  25  chr25_33191194     ZBoe    A    G        0      0        2 
  25  chr25_33191194     ZGre    A    G        0      0        2 
  25  chr25_33191194     ZHar    A    G        0      0        2 
  25  chr25_33191194   Sample    A    G        0      0        2 
  25  chr25_33194630     AAsi    G    C        0      0        2 
  25  chr25_33194630     AKia    G    C        0      0        2 
  25  chr25_33194630     AOna    G    C        0      0        2 
  25  chr25_33194630     ASom    G    C        0      0        2 
  25  chr25_33194630     HCab    G    C        0      0        2 
  25  chr25_33194630     HPrz    G    C        0      0        2 
  25  chr25_33194630     ZBoe    G    C        0      0        2 
  25  chr25_33194630     ZGre    G    C      0.5      1        2 
  25  chr25_33194630     ZHar    G    C        0      0        2 
  25  chr25_33194630   Sample    G    C        0      0        2 
  25  chr25_33195226     AAsi    T    C        0      0        2 
  25  chr25_33195226     AKia    T    C        0      0        2 
  25  chr25_33195226     AOna    T    C        0      0        2 
  25  chr25_33195226     ASom    T    C        0      0        2 
  25  chr25_33195226     HCab    T    C        0      0        2 
  25  chr25_33195226     HPrz    T    C        0      0        2 
  25  chr25_33195226     ZBoe    T    C      0.5      1        2 
  25  chr25_33195226     ZGre    T    C        0      0        2 
  25  chr25_33195226     ZHar    T    C        0      0        2 
  25  chr25_33195226   Sample    T    C        0      0        2 
  25  chr25_33206323     AAsi    T    C        0      0        2 
  25  chr25_33206323     AKia    T    C        0      0        2 
  25  chr25_33206323     AOna    T    C        0      0        2 
  25  chr25_33206323     ASom    T    C        0      0        2 
  25  chr25_33206323     HCab    T    C      0.5      1        2 
  25  chr25_33206323     HPrz    T    C        1      2        2 
  25  chr25_33206323     ZBoe    T    C        0      0        2 
  25  chr25_33206323     ZGre    T    C        0      0        2 
  25  chr25_33206323     ZHar    T    C        0      0        2 
  25  chr25_33206323   Sample    T    C        0      0        2 
  25  chr25_33226501     AAsi    G    C        0      0        2 
  25  chr25_33226501     AKia    G    C        0      0        2 
  25  chr25_33226501     AOna    G    C        0      0        2 
  25  chr25_33226501     ASom    G    C        0      0        2 
  25  chr25_33226501     HCab    G    C        0      0        2 
  25  chr25_33226501     HPrz    G    C        0      0        2 
  25  chr25_33226501     ZBoe    G    C        0      0        2 
  25  chr25_33226501     ZGre    G    C        1      2        2 
  25  chr25_33226501     ZHar    G    C        0      0        2 
  25  chr25_33226501   Sample    G    C        0      0        2 
  25  chr25_33231972     AAsi    G    C        0      0        2 
  25  chr25_33231972     AKia    G    C        0      0        2 
  25  chr25_33231972     AOna    G    C        0      0        2 
  25  chr25_33231972     ASom    G    C        0      0        2 
  25  chr25_33231972     HCab    G    C        0      0        2 
  25  chr25_33231972     HPrz    G    C        0      0        2 
  25  chr25_33231972     ZBoe    G    C        0      0        2 
  25  chr25_33231972     ZGre    G    C        0      0        2 
  25  chr25_33231972     ZHar    G    C      0.5      1        2 
  25  chr25_33231972   Sample    G    C        0      0        2 
  25  chr25_33239351     AAsi    G    A        0      0        2 
  25  chr25_33239351     AKia    G    A        0      0        2 
  25  chr25_33239351     AOna    G    A        0      0        2 
  25  chr25_33239351     ASom    G    A        0      0        2 
  25  chr25_33239351     HCab    G    A      0.5      1        2 
  25  chr25_33239351     HPrz    G    A        1      2        2 
  25  chr25_33239351     ZBoe    G    A        0      0        2 
  25  chr25_33239351     ZGre    G    A        0      0        2 
  25  chr25_33239351     ZHar    G    A        0      0        2 
  25  chr25_33239351   Sample    G    A        0      0        2 
  25  chr25_33249407     AAsi    A    G        0      0        2 
  25  chr25_33249407     AKia    A    G      0.5      1        2 
  25  chr25_33249407     AOna    A    G        0      0        2 
  25  chr25_33249407     ASom    A    G        0      0        2 
  25  chr25_33249407     HCab    A    G        0      0        2 
  25  chr25_33249407     HPrz    A    G        0      0        2 
  25  chr25_33249407     ZBoe    A    G        0      0        2 
  25  chr25_33249407     ZGre    A    G        0      0        2 
  25  chr25_33249407     ZHar    A    G        0      0        2 
  25  chr25_33249407   Sample    A    G        0      0        2 
  25  chr25_33250265     AAsi    T    G        0      0        2 
  25  chr25_33250265     AKia    T    G        0      0        2 
  25  chr25_33250265     AOna    T    G        0      0        2 
  25  chr25_33250265     ASom    T    G        0      0        2 
  25  chr25_33250265     HCab    T    G        0      0        2 
  25  chr25_33250265     HPrz    T    G        0      0        2 
  25  chr25_33250265     ZBoe    T    G        0      0        2 
  25  chr25_33250265     ZGre    T    G        0      0        2 
  25  chr25_33250265     ZHar    T    G      0.5      1        2 
  25  chr25_33250265   Sample    T    G        0      0        2 
  25  chr25_33254317     AAsi    T    C        0      0        2 
  25  chr25_33254317     AKia    T    C        0      0        2 
  25  chr25_33254317     AOna    T    C        0      0        2 
  25  chr25_33254317     ASom    T    C        0      0        2 
  25  chr25_33254317     HCab    T    C        0      0        2 
  25  chr25_33254317     HPrz    T    C        0      0        2 
  25  chr25_33254317     ZBoe    T    C        0      0        2 
  25  chr25_33254317     ZGre    T    C        0      0        2 
  25  chr25_33254317     ZHar    T    C        1      2        2 
  25  chr25_33254317   Sample    T    C        0      0        2 
  25  chr25_33255130     AAsi    C    A        0      0        2 
  25  chr25_33255130     AKia    C    A        0      0        2 
  25  chr25_33255130     AOna    C    A      0.5      1        2 
  25  chr25_33255130     ASom    C    A        0      0        2 
  25  chr25_33255130     HCab    C    A        0      0        2 
  25  chr25_33255130     HPrz    C    A        0      0        2 
  25  chr25_33255130     ZBoe    C    A        0      0        2 
  25  chr25_33255130     ZGre    C    A        0      0        2 
  25  chr25_33255130     ZHar    C    A        0      0        2 
  25  chr25_33255130   Sample    C    A        0      0        2 
  25  chr25_33257867     AAsi    A    G        0      0        2 
  25  chr25_33257867     AKia    A    G        0      0        2 
  25  chr25_33257867     AOna    A    G        0      0        2 
  25  chr25_33257867     ASom    A    G        0      0        2 
  25  chr25_33257867     HCab    A    G        1      2        2 
  25  chr25_33257867     HPrz    A    G        1      2        2 
  25  chr25_33257867     ZBoe    A    G        0      0        2 
  25  chr25_33257867     ZGre    A    G        0      0        2 
  25  chr25_33257867     ZHar    A    G        0      0        2 
  25  chr25_33257867   Sample    A    G        0      0        2 
  25  chr25_33259377     AAsi    T    C        1      2        2 
  25  chr25_33259377     AKia    T    C        0      0        2 
  25  chr25_33259377     AOna    T    C        0      0        2 
  25  chr25_33259377     ASom    T    C        1      2        2 
  25  chr25_33259377     HCab    T    C        0      0        2 
  25  chr25_33259377     HPrz    T    C        0      0        2 
  25  chr25_33259377     ZBoe    T    C        0      0        2 
  25  chr25_33259377     ZGre    T    C        0      0        2 
  25  chr25_33259377     ZHar    T    C        0      0        2 
  25  chr25_33259377   Sample    T    C        0      0        2 
  25  chr25_33264362     AAsi    A    G        0      0        2 
  25  chr25_33264362     AKia    A    G        0      0        2 
  25  chr25_33264362     AOna    A    G        0      0        2 
  25  chr25_33264362     ASom    A    G        0      0        2 
  25  chr25_33264362     HCab    A    G        0      0        2 
  25  chr25_33264362     HPrz    A    G        0      0        2 
  25  chr25_33264362     ZBoe    A    G        0      0        2 
  25  chr25_33264362     ZGre    A    G      0.5      1        2 
  25  chr25_33264362     ZHar    A    G        0      0        2 
  25  chr25_33264362   Sample    A    G        0      0        2 
  25  chr25_33264762     AAsi    A    G        0      0        2 
  25  chr25_33264762     AKia    A    G        0      0        2 
  25  chr25_33264762     AOna    A    G        0      0        2 
  25  chr25_33264762     ASom    A    G        0      0        2 
  25  chr25_33264762     HCab    A    G        0      0        2 
  25  chr25_33264762     HPrz    A    G        0      0        2 
  25  chr25_33264762     ZBoe    A    G        0      0        2 
  25  chr25_33264762     ZGre    A    G      0.5      1        2 
  25  chr25_33264762     ZHar    A    G        0      0        2 
  25  chr25_33264762   Sample    A    G        0      0        2 
  25  chr25_33268002     AAsi    G    A        0      0        2 
  25  chr25_33268002     AKia    G    A        0      0        2 
  25  chr25_33268002     AOna    G    A        0      0        2 
  25  chr25_33268002     ASom    G    A        0      0        2 
  25  chr25_33268002     HCab    G    A        0      0        2 
  25  chr25_33268002     HPrz    G    A        0      0        2 
  25  chr25_33268002     ZBoe    G    A      0.5      1        2 
  25  chr25_33268002     ZGre    G    A        0      0        2 
  25  chr25_33268002     ZHar    G    A        0      0        2 
  25  chr25_33268002   Sample    G    A        0      0        2 
  25  chr25_33271487     AAsi    G    T        0      0        2 
  25  chr25_33271487     AKia    G    T        0      0        2 
  25  chr25_33271487     AOna    G    T        0      0        2 
  25  chr25_33271487     ASom    G    T        0      0        2 
  25  chr25_33271487     HCab    G    T        1      2        2 
  25  chr25_33271487     HPrz    G    T        1      2        2 
  25  chr25_33271487     ZBoe    G    T        0      0        2 
  25  chr25_33271487     ZGre    G    T        0      0        2 
  25  chr25_33271487     ZHar    G    T        0      0        2 
  25  chr25_33271487   Sample    G    T        0      0        2 
  25  chr25_33276481     AAsi    C    T        0      0        2 
  25  chr25_33276481     AKia    C    T        0      0        2 
  25  chr25_33276481     AOna    C    T        0      0        2 
  25  chr25_33276481     ASom    C    T        0      0        2 
  25  chr25_33276481     HCab    C    T        0      0        2 
  25  chr25_33276481     HPrz    C    T        0      0        2 
  25  chr25_33276481     ZBoe    C    T        0      0        2 
  25  chr25_33276481     ZGre    C    T      0.5      1        2 
  25  chr25_33276481     ZHar    C    T        0      0        2 
  25  chr25_33276481   Sample    C    T        0      0        2 
  25  chr25_33277292     AAsi    C    T        0      0        2 
  25  chr25_33277292     AKia    C    T        0      0        2 
  25  chr25_33277292     AOna    C    T        0      0        2 
  25  chr25_33277292     ASom    C    T        0      0        2 
  25  chr25_33277292     HCab    C    T        0      0        2 
  25  chr25_33277292     HPrz    C    T      0.5      1        2 
  25  chr25_33277292     ZBoe    C    T        0      0        2 
  25  chr25_33277292     ZGre    C    T        0      0        2 
  25  chr25_33277292     ZHar    C    T        0      0        2 
  25  chr25_33277292   Sample    C    T        0      0        2 
  25  chr25_33288259     AAsi    T    C        0      0        2 
  25  chr25_33288259     AKia    T    C        0      0        2 
  25  chr25_33288259     AOna    T    C        0      0        2 
  25  chr25_33288259     ASom    T    C        0      0        2 
  25  chr25_33288259     HCab    T    C        1      2        2 
  25  chr25_33288259     HPrz    T    C        1      2        2 
  25  chr25_33288259     ZBoe    T    C        0      0        2 
  25  chr25_33288259     ZGre    T    C        0      0        2 
  25  chr25_33288259     ZHar    T    C        0      0        2 
  25  chr25_33288259   Sample    T    C        0      0        2 
  25  chr25_33297381     AAsi    T    C        0      0        2 
  25  chr25_33297381     AKia    T    C        0      0        2 
  25  chr25_33297381     AOna    T    C        0      0        2 
  25  chr25_33297381     ASom    T    C        0      0        2 
  25  chr25_33297381     HCab    T    C        0      0        2 
  25  chr25_33297381     HPrz    T    C        0      0        2 
  25  chr25_33297381     ZBoe    T    C        0      0        2 
  25  chr25_33297381     ZGre    T    C      0.5      1        2 
  25  chr25_33297381     ZHar    T    C        0      0        2 
  25  chr25_33297381   Sample    T    C        0      0        2 
  25  chr25_33297980     AAsi    T    C        0      0        2 
  25  chr25_33297980     AKia    T    C        0      0        2 
  25  chr25_33297980     AOna    T    C        0      0        2 
  25  chr25_33297980     ASom    T    C        0      0        2 
  25  chr25_33297980     HCab    T    C        0      0        2 
  25  chr25_33297980     HPrz    T    C        0      0        2 
  25  chr25_33297980     ZBoe    T    C        0      0        2 
  25  chr25_33297980     ZGre    T    C        1      2        2 
  25  chr25_33297980     ZHar    T    C        0      0        2 
  25  chr25_33297980   Sample    T    C        0      0        2 
  25  chr25_33300686     AAsi    A    C        0      0        2 
  25  chr25_33300686     AKia    A    C        1      2        2 
  25  chr25_33300686     AOna    A    C      0.5      1        2 
  25  chr25_33300686     ASom    A    C        0      0        2 
  25  chr25_33300686     HCab    A    C        0      0        2 
  25  chr25_33300686     HPrz    A    C        0      0        2 
  25  chr25_33300686     ZBoe    A    C        0      0        2 
  25  chr25_33300686     ZGre    A    C        0      0        2 
  25  chr25_33300686     ZHar    A    C        0      0        2 
  25  chr25_33300686   Sample    A    C        0      0        2 
  25  chr25_33302483     AAsi    G    A        0      0        2 
  25  chr25_33302483     AKia    G    A        0      0        2 
  25  chr25_33302483     AOna    G    A        0      0        2 
  25  chr25_33302483     ASom    G    A        0      0        2 
  25  chr25_33302483     HCab    G    A        1      2        2 
  25  chr25_33302483     HPrz    G    A        1      2        2 
  25  chr25_33302483     ZBoe    G    A        0      0        2 
  25  chr25_33302483     ZGre    G    A        0      0        2 
  25  chr25_33302483     ZHar    G    A        0      0        2 
  25  chr25_33302483   Sample    G    A        0      0        2 
  25  chr25_33314048     AAsi    C    T        0      0        2 
  25  chr25_33314048     AKia    C    T        0      0        2 
  25  chr25_33314048     AOna    C    T      0.5      1        2 
  25  chr25_33314048     ASom    C    T        0      0        2 
  25  chr25_33314048     HCab    C    T        0      0        2 
  25  chr25_33314048     HPrz    C    T        0      0        2 
  25  chr25_33314048     ZBoe    C    T        0      0        2 
  25  chr25_33314048     ZGre    C    T        0      0        2 
  25  chr25_33314048     ZHar    C    T        0      0        2 
  25  chr25_33314048   Sample    C    T        0      0        2 
  25  chr25_33318797     AAsi    G    A        0      0        2 
  25  chr25_33318797     AKia    G    A        0      0        2 
  25  chr25_33318797     AOna    G    A        0      0        2 
  25  chr25_33318797     ASom    G    A        0      0        2 
  25  chr25_33318797     HCab    G    A        0      0        2 
  25  chr25_33318797     HPrz    G    A        0      0        2 
  25  chr25_33318797     ZBoe    G    A        0      0        2 
  25  chr25_33318797     ZGre    G    A        1      2        2 
  25  chr25_33318797     ZHar    G    A        1      2        2 
  25  chr25_33318797   Sample    G    A        0      0        2 
  25  chr25_33324202     AAsi    G    A        0      0        2 
  25  chr25_33324202     AKia    G    A        1      2        2 
  25  chr25_33324202     AOna    G    A      0.5      1        2 
  25  chr25_33324202     ASom    G    A        0      0        2 
  25  chr25_33324202     HCab    G    A        0      0        2 
  25  chr25_33324202     HPrz    G    A        0      0        2 
  25  chr25_33324202     ZBoe    G    A        0      0        2 
  25  chr25_33324202     ZGre    G    A        0      0        2 
  25  chr25_33324202     ZHar    G    A        0      0        2 
  25  chr25_33324202   Sample    G    A        0      0        2 
  25  chr25_33340665     AAsi    C    G        0      0        2 
  25  chr25_33340665     AKia    C    G        0      0        2 
  25  chr25_33340665     AOna    C    G        0      0        2 
  25  chr25_33340665     ASom    C    G        0      0        2 
  25  chr25_33340665     HCab    C    G        0      0        2 
  25  chr25_33340665     HPrz    C    G        0      0        2 
  25  chr25_33340665     ZBoe    C    G        0      0        2 
  25  chr25_33340665     ZGre    C    G        0      0        2 
  25  chr25_33340665     ZHar    C    G        1      2        2 
  25  chr25_33340665   Sample    C    G        0      0        2 
  25  chr25_33344598     AAsi    T    C        1      2        2 
  25  chr25_33344598     AKia    T    C        0      0        2 
  25  chr25_33344598     AOna    T    C        0      0        2 
  25  chr25_33344598     ASom    T    C        0      0        2 
  25  chr25_33344598     HCab    T    C        0      0        2 
  25  chr25_33344598     HPrz    T    C        0      0        2 
  25  chr25_33344598     ZBoe    T    C        0      0        2 
  25  chr25_33344598     ZGre    T    C        0      0        2 
  25  chr25_33344598     ZHar    T    C        0      0        2 
  25  chr25_33344598   Sample    T    C        0      0        2 
  25  chr25_33345259     AAsi    C    T        0      0        2 
  25  chr25_33345259     AKia    C    T        0      0        2 
  25  chr25_33345259     AOna    C    T        0      0        2 
  25  chr25_33345259     ASom    C    T        0      0        2 
  25  chr25_33345259     HCab    C    T        1      2        2 
  25  chr25_33345259     HPrz    C    T        1      2        2 
  25  chr25_33345259     ZBoe    C    T        0      0        2 
  25  chr25_33345259     ZGre    C    T        0      0        2 
  25  chr25_33345259     ZHar    C    T        0      0        2 
  25  chr25_33345259   Sample    C    T        0      0        2 
  25  chr25_33350614     AAsi    A    G        0      0        2 
  25  chr25_33350614     AKia    A    G        0      0        2 
  25  chr25_33350614     AOna    A    G        0      0        2 
  25  chr25_33350614     ASom    A    G        0      0        2 
  25  chr25_33350614     HCab    A    G        0      0        2 
  25  chr25_33350614     HPrz    A    G        0      0        2 
  25  chr25_33350614     ZBoe    A    G        0      0        2 
  25  chr25_33350614     ZGre    A    G        0      0        2 
  25  chr25_33350614     ZHar    A    G      0.5      1        2 
  25  chr25_33350614   Sample    A    G        0      0        2 
  25  chr25_33357646     AAsi    T    C        0      0        2 
  25  chr25_33357646     AKia    T    C        0      0        2 
  25  chr25_33357646     AOna    T    C        0      0        2 
  25  chr25_33357646     ASom    T    C        0      0        2 
  25  chr25_33357646     HCab    T    C        1      2        2 
  25  chr25_33357646     HPrz    T    C        1      2        2 
  25  chr25_33357646     ZBoe    T    C        0      0        2 
  25  chr25_33357646     ZGre    T    C        0      0        2 
  25  chr25_33357646     ZHar    T    C        0      0        2 
  25  chr25_33357646   Sample    T    C        0      0        2 
  25  chr25_33358048     AAsi    T    C        0      0        2 
  25  chr25_33358048     AKia    T    C        0      0        2 
  25  chr25_33358048     AOna    T    C        0      0        2 
  25  chr25_33358048     ASom    T    C        0      0        2 
  25  chr25_33358048     HCab    T    C        0      0        2 
  25  chr25_33358048     HPrz    T    C        0      0        2 
  25  chr25_33358048     ZBoe    T    C      0.5      1        2 
  25  chr25_33358048     ZGre    T    C        0      0        2 
  25  chr25_33358048     ZHar    T    C        0      0        2 
  25  chr25_33358048   Sample    T    C        0      0        2 
  25  chr25_33358430     AAsi    T    C        0      0        2 
  25  chr25_33358430     AKia    T    C        0      0        2 
  25  chr25_33358430     AOna    T    C        0      0        2 
  25  chr25_33358430     ASom    T    C        0      0        2 
  25  chr25_33358430     HCab    T    C        0      0        2 
  25  chr25_33358430     HPrz    T    C        0      0        2 
  25  chr25_33358430     ZBoe    T    C        0      0        2 
  25  chr25_33358430     ZGre    T    C        0      0        2 
  25  chr25_33358430     ZHar    T    C      0.5      1        2 
  25  chr25_33358430   Sample    T    C        0      0        2 
  25  chr25_33361396     AAsi    A    G        0      0        2 
  25  chr25_33361396     AKia    A    G        0      0        2 
  25  chr25_33361396     AOna    A    G      0.5      1        2 
  25  chr25_33361396     ASom    A    G        0      0        2 
  25  chr25_33361396     HCab    A    G        0      0        2 
  25  chr25_33361396     HPrz    A    G        0      0        2 
  25  chr25_33361396     ZBoe    A    G        0      0        2 
  25  chr25_33361396     ZGre    A    G        0      0        2 
  25  chr25_33361396     ZHar    A    G        0      0        2 
  25  chr25_33361396   Sample    A    G        0      0        2 
  25  chr25_33361653     AAsi    C    A        0      0        2 
  25  chr25_33361653     AKia    C    A      0.5      1        2 
  25  chr25_33361653     AOna    C    A        0      0        2 
  25  chr25_33361653     ASom    C    A        0      0        2 
  25  chr25_33361653     HCab    C    A        0      0        2 
  25  chr25_33361653     HPrz    C    A        0      0        2 
  25  chr25_33361653     ZBoe    C    A        0      0        2 
  25  chr25_33361653     ZGre    C    A        0      0        2 
  25  chr25_33361653     ZHar    C    A        0      0        2 
  25  chr25_33361653   Sample    C    A        0      0        2 
  25  chr25_33361923     AAsi    T    C        0      0        2 
  25  chr25_33361923     AKia    T    C        0      0        2 
  25  chr25_33361923     AOna    T    C        0      0        2 
  25  chr25_33361923     ASom    T    C        0      0        2 
  25  chr25_33361923     HCab    T    C        0      0        2 
  25  chr25_33361923     HPrz    T    C        0      0        2 
  25  chr25_33361923     ZBoe    T    C        0      0        2 
  25  chr25_33361923     ZGre    T    C      0.5      1        2 
  25  chr25_33361923     ZHar    T    C        0      0        2 
  25  chr25_33361923   Sample    T    C        0      0        2 
  25  chr25_33361965     AAsi    A    G        0      0        2 
  25  chr25_33361965     AKia    A    G        0      0        2 
  25  chr25_33361965     AOna    A    G        0      0        2 
  25  chr25_33361965     ASom    A    G        0      0        2 
  25  chr25_33361965     HCab    A    G        0      0        2 
  25  chr25_33361965     HPrz    A    G        0      0        2 
  25  chr25_33361965     ZBoe    A    G      0.5      1        2 
  25  chr25_33361965     ZGre    A    G        0      0        2 
  25  chr25_33361965     ZHar    A    G        0      0        2 
  25  chr25_33361965   Sample    A    G        0      0        2 
  25  chr25_33363999     AAsi    G    A        0      0        2 
  25  chr25_33363999     AKia    G    A        0      0        2 
  25  chr25_33363999     AOna    G    A        0      0        2 
  25  chr25_33363999     ASom    G    A        0      0        2 
  25  chr25_33363999     HCab    G    A        1      2        2 
  25  chr25_33363999     HPrz    G    A        1      2        2 
  25  chr25_33363999     ZBoe    G    A        0      0        2 
  25  chr25_33363999     ZGre    G    A        0      0        2 
  25  chr25_33363999     ZHar    G    A        0      0        2 
  25  chr25_33363999   Sample    G    A        0      0        2 
  25  chr25_33364052     AAsi    G    A        0      0        2 
  25  chr25_33364052     AKia    G    A        0      0        2 
  25  chr25_33364052     AOna    G    A        0      0        2 
  25  chr25_33364052     ASom    G    A        0      0        2 
  25  chr25_33364052     HCab    G    A        0      0        2 
  25  chr25_33364052     HPrz    G    A        0      0        2 
  25  chr25_33364052     ZBoe    G    A        1      2        2 
  25  chr25_33364052     ZGre    G    A        1      2        2 
  25  chr25_33364052     ZHar    G    A        1      2        2 
  25  chr25_33364052   Sample    G    A        0      0        2 
  25  chr25_33367347     AAsi    G    A        0      0        2 
  25  chr25_33367347     AKia    G    A        1      2        2 
  25  chr25_33367347     AOna    G    A        0      0        2 
  25  chr25_33367347     ASom    G    A        0      0        2 
  25  chr25_33367347     HCab    G    A        0      0        2 
  25  chr25_33367347     HPrz    G    A        0      0        2 
  25  chr25_33367347     ZBoe    G    A        0      0        2 
  25  chr25_33367347     ZGre    G    A        0      0        2 
  25  chr25_33367347     ZHar    G    A        0      0        2 
  25  chr25_33367347   Sample    G    A        0      0        2 
  25  chr25_33382850     AAsi    T    C        1      2        2 
  25  chr25_33382850     AKia    T    C        0      0        2 
  25  chr25_33382850     AOna    T    C        0      0        2 
  25  chr25_33382850     ASom    T    C        1      2        2 
  25  chr25_33382850     HCab    T    C        0      0        2 
  25  chr25_33382850     HPrz    T    C        0      0        2 
  25  chr25_33382850     ZBoe    T    C        0      0        2 
  25  chr25_33382850     ZGre    T    C        0      0        2 
  25  chr25_33382850     ZHar    T    C        0      0        2 
  25  chr25_33382850   Sample    T    C        1      2        2 
  25  chr25_33421579     AAsi    G    A        0      0        2 
  25  chr25_33421579     AKia    G    A        0      0        2 
  25  chr25_33421579     AOna    G    A        0      0        2 
  25  chr25_33421579     ASom    G    A        0      0        2 
  25  chr25_33421579     HCab    G    A        0      0        2 
  25  chr25_33421579     HPrz    G    A        0      0        2 
  25  chr25_33421579     ZBoe    G    A      0.5      1        2 
  25  chr25_33421579     ZGre    G    A        0      0        2 
  25  chr25_33421579     ZHar    G    A        0      0        2 
  25  chr25_33421579   Sample    G    A        0      0        2 
  25  chr25_33428322     AAsi    C    T      0.5      1        2 
  25  chr25_33428322     AKia    C    T        0      0        2 
  25  chr25_33428322     AOna    C    T        0      0        2 
  25  chr25_33428322     ASom    C    T        1      2        2 
  25  chr25_33428322     HCab    C    T        0      0        2 
  25  chr25_33428322     HPrz    C    T        0      0        2 
  25  chr25_33428322     ZBoe    C    T        0      0        2 
  25  chr25_33428322     ZGre    C    T        0      0        2 
  25  chr25_33428322     ZHar    C    T        0      0        2 
  25  chr25_33428322   Sample    C    T        1      2        2 
  25  chr25_33434592     AAsi    A    G        0      0        2 
  25  chr25_33434592     AKia    A    G        0      0        2 
  25  chr25_33434592     AOna    A    G        0      0        2 
  25  chr25_33434592     ASom    A    G      0.5      1        2 
  25  chr25_33434592     HCab    A    G        0      0        2 
  25  chr25_33434592     HPrz    A    G        0      0        2 
  25  chr25_33434592     ZBoe    A    G        0      0        2 
  25  chr25_33434592     ZGre    A    G        0      0        2 
  25  chr25_33434592     ZHar    A    G        0      0        2 
  25  chr25_33434592   Sample    A    G        0      0        2 
  25  chr25_33436872     AAsi    G    C        0      0        2 
  25  chr25_33436872     AKia    G    C        0      0        2 
  25  chr25_33436872     AOna    G    C        0      0        2 
  25  chr25_33436872     ASom    G    C        0      0        2 
  25  chr25_33436872     HCab    G    C        1      2        2 
  25  chr25_33436872     HPrz    G    C        1      2        2 
  25  chr25_33436872     ZBoe    G    C        0      0        2 
  25  chr25_33436872     ZGre    G    C        0      0        2 
  25  chr25_33436872     ZHar    G    C        0      0        2 
  25  chr25_33436872   Sample    G    C        0      0        2 
  25  chr25_33444656     AAsi    T    C        0      0        2 
  25  chr25_33444656     AKia    T    C        0      0        2 
  25  chr25_33444656     AOna    T    C        1      2        2 
  25  chr25_33444656     ASom    T    C        0      0        2 
  25  chr25_33444656     HCab    T    C        0      0        2 
  25  chr25_33444656     HPrz    T    C        0      0        2 
  25  chr25_33444656     ZBoe    T    C        0      0        2 
  25  chr25_33444656     ZGre    T    C        0      0        2 
  25  chr25_33444656     ZHar    T    C        0      0        2 
  25  chr25_33444656   Sample    T    C        0      0        2 
  25  chr25_33448813     AAsi    G    A        0      0        2 
  25  chr25_33448813     AKia    G    A        0      0        2 
  25  chr25_33448813     AOna    G    A        0      0        2 
  25  chr25_33448813     ASom    G    A        0      0        2 
  25  chr25_33448813     HCab    G    A        0      0        2 
  25  chr25_33448813     HPrz    G    A        0      0        2 
  25  chr25_33448813     ZBoe    G    A        0      0        2 
  25  chr25_33448813     ZGre    G    A        1      2        2 
  25  chr25_33448813     ZHar    G    A        0      0        2 
  25  chr25_33448813   Sample    G    A        0      0        2 
  25  chr25_33452202     AAsi    A    G        0      0        2 
  25  chr25_33452202     AKia    A    G        0      0        2 
  25  chr25_33452202     AOna    A    G        0      0        2 
  25  chr25_33452202     ASom    A    G        0      0        2 
  25  chr25_33452202     HCab    A    G        1      2        2 
  25  chr25_33452202     HPrz    A    G        1      2        2 
  25  chr25_33452202     ZBoe    A    G        0      0        2 
  25  chr25_33452202     ZGre    A    G        0      0        2 
  25  chr25_33452202     ZHar    A    G        0      0        2 
  25  chr25_33452202   Sample    A    G        0      0        2 
  25  chr25_33485860     AAsi    C    A        0      0        2 
  25  chr25_33485860     AKia    C    A        0      0        2 
  25  chr25_33485860     AOna    C    A        0      0        2 
  25  chr25_33485860     ASom    C    A        0      0        2 
  25  chr25_33485860     HCab    C    A        0      0        2 
  25  chr25_33485860     HPrz    C    A        0      0        2 
  25  chr25_33485860     ZBoe    C    A        1      2        2 
  25  chr25_33485860     ZGre    C    A        0      0        2 
  25  chr25_33485860     ZHar    C    A        0      0        2 
  25  chr25_33485860   Sample    C    A        0      0        2 
  25  chr25_33489276     AAsi    T    C        0      0        2 
  25  chr25_33489276     AKia    T    C        0      0        2 
  25  chr25_33489276     AOna    T    C        0      0        2 
  25  chr25_33489276     ASom    T    C        0      0        2 
  25  chr25_33489276     HCab    T    C        0      0        2 
  25  chr25_33489276     HPrz    T    C        0      0        2 
  25  chr25_33489276     ZBoe    T    C      0.5      1        2 
  25  chr25_33489276     ZGre    T    C        0      0        2 
  25  chr25_33489276     ZHar    T    C        0      0        2 
  25  chr25_33489276   Sample    T    C        0      0        2 
  25  chr25_33491990     AAsi    T    G        0      0        2 
  25  chr25_33491990     AKia    T    G        0      0        2 
  25  chr25_33491990     AOna    T    G        0      0        2 
  25  chr25_33491990     ASom    T    G        0      0        2 
  25  chr25_33491990     HCab    T    G        1      2        2 
  25  chr25_33491990     HPrz    T    G        1      2        2 
  25  chr25_33491990     ZBoe    T    G        0      0        2 
  25  chr25_33491990     ZGre    T    G        0      0        2 
  25  chr25_33491990     ZHar    T    G        0      0        2 
  25  chr25_33491990   Sample    T    G        0      0        2 
  25  chr25_33494970     AAsi    A    G        1      2        2 
  25  chr25_33494970     AKia    A    G        0      0        2 
  25  chr25_33494970     AOna    A    G        0      0        2 
  25  chr25_33494970     ASom    A    G        1      2        2 
  25  chr25_33494970     HCab    A    G        0      0        2 
  25  chr25_33494970     HPrz    A    G        0      0        2 
  25  chr25_33494970     ZBoe    A    G        0      0        2 
  25  chr25_33494970     ZGre    A    G        0      0        2 
  25  chr25_33494970     ZHar    A    G        0      0        2 
  25  chr25_33494970   Sample    A    G        1      2        2 
  25  chr25_33503552     AAsi    C    T        0      0        2 
  25  chr25_33503552     AKia    C    T        1      2        2 
  25  chr25_33503552     AOna    C    T        1      2        2 
  25  chr25_33503552     ASom    C    T        0      0        2 
  25  chr25_33503552     HCab    C    T        0      0        2 
  25  chr25_33503552     HPrz    C    T        0      0        2 
  25  chr25_33503552     ZBoe    C    T        0      0        2 
  25  chr25_33503552     ZGre    C    T        0      0        2 
  25  chr25_33503552     ZHar    C    T        0      0        2 
  25  chr25_33503552   Sample    C    T        0      0        2 
  25  chr25_33509486     AAsi    A    G        1      2        2 
  25  chr25_33509486     AKia    A    G        0      0        2 
  25  chr25_33509486     AOna    A    G        0      0        2 
  25  chr25_33509486     ASom    A    G        1      2        2 
  25  chr25_33509486     HCab    A    G        0      0        2 
  25  chr25_33509486     HPrz    A    G        0      0        2 
  25  chr25_33509486     ZBoe    A    G        0      0        2 
  25  chr25_33509486     ZGre    A    G        0      0        2 
  25  chr25_33509486     ZHar    A    G        0      0        2 
  25  chr25_33509486   Sample    A    G        1      2        2 
  25  chr25_33513447     AAsi    A    G      0.5      1        2 
  25  chr25_33513447     AKia    A    G        0      0        2 
  25  chr25_33513447     AOna    A    G        0      0        2 
  25  chr25_33513447     ASom    A    G        0      0        2 
  25  chr25_33513447     HCab    A    G        0      0        2 
  25  chr25_33513447     HPrz    A    G        0      0        2 
  25  chr25_33513447     ZBoe    A    G        0      0        2 
  25  chr25_33513447     ZGre    A    G        0      0        2 
  25  chr25_33513447     ZHar    A    G        0      0        2 
  25  chr25_33513447   Sample    A    G        0      0        2 
  25  chr25_33523849     AAsi    A    G        0      0        2 
  25  chr25_33523849     AKia    A    G        0      0        2 
  25  chr25_33523849     AOna    A    G        0      0        2 
  25  chr25_33523849     ASom    A    G        0      0        2 
  25  chr25_33523849     HCab    A    G        0      0        2 
  25  chr25_33523849     HPrz    A    G        0      0        2 
  25  chr25_33523849     ZBoe    A    G        0      0        2 
  25  chr25_33523849     ZGre    A    G        0      0        2 
  25  chr25_33523849     ZHar    A    G      0.5      1        2 
  25  chr25_33523849   Sample    A    G        0      0        2 
  25  chr25_33524143     AAsi    C    T        0      0        2 
  25  chr25_33524143     AKia    C    T        0      0        2 
  25  chr25_33524143     AOna    C    T        0      0        2 
  25  chr25_33524143     ASom    C    T        0      0        2 
  25  chr25_33524143     HCab    C    T        0      0        2 
  25  chr25_33524143     HPrz    C    T        0      0        2 
  25  chr25_33524143     ZBoe    C    T      0.5      1        2 
  25  chr25_33524143     ZGre    C    T        0      0        2 
  25  chr25_33524143     ZHar    C    T        0      0        2 
  25  chr25_33524143   Sample    C    T        0      0        2 
  25  chr25_33525204     AAsi    C    T        0      0        2 
  25  chr25_33525204     AKia    C    T        0      0        2 
  25  chr25_33525204     AOna    C    T        0      0        2 
  25  chr25_33525204     ASom    C    T        0      0        2 
  25  chr25_33525204     HCab    C    T        1      2        2 
  25  chr25_33525204     HPrz    C    T        1      2        2 
  25  chr25_33525204     ZBoe    C    T        0      0        2 
  25  chr25_33525204     ZGre    C    T        0      0        2 
  25  chr25_33525204     ZHar    C    T        0      0        2 
  25  chr25_33525204   Sample    C    T        0      0        2 
  25  chr25_33528403     AAsi    A    C        0      0        2 
  25  chr25_33528403     AKia    A    C        0      0        2 
  25  chr25_33528403     AOna    A    C        0      0        2 
  25  chr25_33528403     ASom    A    C        0      0        2 
  25  chr25_33528403     HCab    A    C        0      0        2 
  25  chr25_33528403     HPrz    A    C        0      0        2 
  25  chr25_33528403     ZBoe    A    C      0.5      1        2 
  25  chr25_33528403     ZGre    A    C        0      0        2 
  25  chr25_33528403     ZHar    A    C        0      0        2 
  25  chr25_33528403   Sample    A    C        0      0        2 
  25  chr25_33529307     AAsi    C    T        0      0        2 
  25  chr25_33529307     AKia    C    T        0      0        2 
  25  chr25_33529307     AOna    C    T        0      0        2 
  25  chr25_33529307     ASom    C    T        0      0        2 
  25  chr25_33529307     HCab    C    T        1      2        2 
  25  chr25_33529307     HPrz    C    T        1      2        2 
  25  chr25_33529307     ZBoe    C    T        0      0        2 
  25  chr25_33529307     ZGre    C    T        0      0        2 
  25  chr25_33529307     ZHar    C    T        0      0        2 
  25  chr25_33529307   Sample    C    T        0      0        2 
  25  chr25_33540214     AAsi    T    C        0      0        2 
  25  chr25_33540214     AKia    T    C        0      0        2 
  25  chr25_33540214     AOna    T    C        1      2        2 
  25  chr25_33540214     ASom    T    C        0      0        2 
  25  chr25_33540214     HCab    T    C        0      0        2 
  25  chr25_33540214     HPrz    T    C        0      0        2 
  25  chr25_33540214     ZBoe    T    C        0      0        2 
  25  chr25_33540214     ZGre    T    C        0      0        2 
  25  chr25_33540214     ZHar    T    C        0      0        2 
  25  chr25_33540214   Sample    T    C        0      0        2 
  25  chr25_33551376     AAsi    G    T        0      0        2 
  25  chr25_33551376     AKia    G    T        0      0        2 
  25  chr25_33551376     AOna    G    T        0      0        2 
  25  chr25_33551376     ASom    G    T        0      0        2 
  25  chr25_33551376     HCab    G    T        1      2        2 
  25  chr25_33551376     HPrz    G    T        1      2        2 
  25  chr25_33551376     ZBoe    G    T        0      0        2 
  25  chr25_33551376     ZGre    G    T        0      0        2 
  25  chr25_33551376     ZHar    G    T        0      0        2 
  25  chr25_33551376   Sample    G    T        0      0        2 
  25  chr25_33558554     AAsi    T    C        0      0        2 
  25  chr25_33558554     AKia    T    C        0      0        2 
  25  chr25_33558554     AOna    T    C        0      0        2 
  25  chr25_33558554     ASom    T    C        0      0        2 
  25  chr25_33558554     HCab    T    C        1      2        2 
  25  chr25_33558554     HPrz    T    C        1      2        2 
  25  chr25_33558554     ZBoe    T    C        0      0        2 
  25  chr25_33558554     ZGre    T    C        0      0        2 
  25  chr25_33558554     ZHar    T    C        0      0        2 
  25  chr25_33558554   Sample    T    C        0      0        2 
  25  chr25_33573287     AAsi    C    G        0      0        2 
  25  chr25_33573287     AKia    C    G        0      0        2 
  25  chr25_33573287     AOna    C    G        0      0        2 
  25  chr25_33573287     ASom    C    G        0      0        2 
  25  chr25_33573287     HCab    C    G        1      2        2 
  25  chr25_33573287     HPrz    C    G        1      2        2 
  25  chr25_33573287     ZBoe    C    G        0      0        2 
  25  chr25_33573287     ZGre    C    G        0      0        2 
  25  chr25_33573287     ZHar    C    G        0      0        2 
  25  chr25_33573287   Sample    C    G        0      0        2 
  25  chr25_33582405     AAsi    T    C      0.5      1        2 
  25  chr25_33582405     AKia    T    C        0      0        2 
  25  chr25_33582405     AOna    T    C      0.5      1        2 
  25  chr25_33582405     ASom    T    C      0.5      1        2 
  25  chr25_33582405     HCab    T    C        0      0        2 
  25  chr25_33582405     HPrz    T    C        0      0        2 
  25  chr25_33582405     ZBoe    T    C        0      0        2 
  25  chr25_33582405     ZGre    T    C        0      0        2 
  25  chr25_33582405     ZHar    T    C        0      0        2 
  25  chr25_33582405   Sample    T    C        0      0        2 
  25  chr25_33584742     AAsi    A    G        0      0        2 
  25  chr25_33584742     AKia    A    G        0      0        2 
  25  chr25_33584742     AOna    A    G      0.5      1        2 
  25  chr25_33584742     ASom    A    G        0      0        2 
  25  chr25_33584742     HCab    A    G        0      0        2 
  25  chr25_33584742     HPrz    A    G        0      0        2 
  25  chr25_33584742     ZBoe    A    G        1      2        2 
  25  chr25_33584742     ZGre    A    G        0      0        2 
  25  chr25_33584742     ZHar    A    G        0      0        2 
  25  chr25_33584742   Sample    A    G        0      0        2 
  25  chr25_33603691     AAsi    A    G        1      2        2 
  25  chr25_33603691     AKia    A    G        0      0        2 
  25  chr25_33603691     AOna    A    G        0      0        2 
  25  chr25_33603691     ASom    A    G        1      2        2 
  25  chr25_33603691     HCab    A    G        0      0        2 
  25  chr25_33603691     HPrz    A    G        0      0        2 
  25  chr25_33603691     ZBoe    A    G        0      0        2 
  25  chr25_33603691     ZGre    A    G        0      0        2 
  25  chr25_33603691     ZHar    A    G        0      0        2 
  25  chr25_33603691   Sample    A    G        1      2        2 
  25  chr25_33604837     AAsi    A    G        0      0        2 
  25  chr25_33604837     AKia    A    G        0      0        2 
  25  chr25_33604837     AOna    A    G        0      0        2 
  25  chr25_33604837     ASom    A    G        0      0        2 
  25  chr25_33604837     HCab    A    G        1      2        2 
  25  chr25_33604837     HPrz    A    G        1      2        2 
  25  chr25_33604837     ZBoe    A    G        0      0        2 
  25  chr25_33604837     ZGre    A    G        0      0        2 
  25  chr25_33604837     ZHar    A    G        0      0        2 
  25  chr25_33604837   Sample    A    G        0      0        2 
  25  chr25_33610565     AAsi    T    C        0      0        2 
  25  chr25_33610565     AKia    T    C        1      2        2 
  25  chr25_33610565     AOna    T    C        0      0        2 
  25  chr25_33610565     ASom    T    C        0      0        2 
  25  chr25_33610565     HCab    T    C        0      0        2 
  25  chr25_33610565     HPrz    T    C        0      0        2 
  25  chr25_33610565     ZBoe    T    C        1      2        2 
  25  chr25_33610565     ZGre    T    C        0      0        2 
  25  chr25_33610565     ZHar    T    C        0      0        2 
  25  chr25_33610565   Sample    T    C        0      0        2 
  25  chr25_33610640     AAsi    T    C        0      0        2 
  25  chr25_33610640     AKia    T    C        0      0        2 
  25  chr25_33610640     AOna    T    C        0      0        2 
  25  chr25_33610640     ASom    T    C        0      0        2 
  25  chr25_33610640     HCab    T    C        0      0        2 
  25  chr25_33610640     HPrz    T    C        0      0        2 
  25  chr25_33610640     ZBoe    T    C        1      2        2 
  25  chr25_33610640     ZGre    T    C        0      0        2 
  25  chr25_33610640     ZHar    T    C        0      0        2 
  25  chr25_33610640   Sample    T    C        0      0        2 
  25  chr25_33614556     AAsi    C    G        0      0        2 
  25  chr25_33614556     AKia    C    G        0      0        2 
  25  chr25_33614556     AOna    C    G        0      0        2 
  25  chr25_33614556     ASom    C    G        0      0        2 
  25  chr25_33614556     HCab    C    G        0      0        2 
  25  chr25_33614556     HPrz    C    G        0      0        2 
  25  chr25_33614556     ZBoe    C    G        1      2        2 
  25  chr25_33614556     ZGre    C    G        0      0        2 
  25  chr25_33614556     ZHar    C    G        0      0        2 
  25  chr25_33614556   Sample    C    G        0      0        2 
  25  chr25_33615785     AAsi    T    G        1      2        2 
  25  chr25_33615785     AKia    T    G        1      2        2 
  25  chr25_33615785     AOna    T    G        1      2        2 
  25  chr25_33615785     ASom    T    G        1      2        2 
  25  chr25_33615785     HCab    T    G        0      0        2 
  25  chr25_33615785     HPrz    T    G        0      0        2 
  25  chr25_33615785     ZBoe    T    G        0      0        2 
  25  chr25_33615785     ZGre    T    G        0      0        2 
  25  chr25_33615785     ZHar    T    G        0      0        2 
  25  chr25_33615785   Sample    T    G        1      2        2 
  25  chr25_33623883     AAsi    C    T        0      0        2 
  25  chr25_33623883     AKia    C    T        0      0        2 
  25  chr25_33623883     AOna    C    T        0      0        2 
  25  chr25_33623883     ASom    C    T        0      0        2 
  25  chr25_33623883     HCab    C    T        1      2        2 
  25  chr25_33623883     HPrz    C    T        1      2        2 
  25  chr25_33623883     ZBoe    C    T        0      0        2 
  25  chr25_33623883     ZGre    C    T        0      0        2 
  25  chr25_33623883     ZHar    C    T        0      0        2 
  25  chr25_33623883   Sample    C    T        0      0        2 
  25  chr25_33635407     AAsi    A    G        0      0        2 
  25  chr25_33635407     AKia    A    G        0      0        2 
  25  chr25_33635407     AOna    A    G        0      0        2 
  25  chr25_33635407     ASom    A    G      0.5      1        2 
  25  chr25_33635407     HCab    A    G        0      0        2 
  25  chr25_33635407     HPrz    A    G        0      0        2 
  25  chr25_33635407     ZBoe    A    G        0      0        2 
  25  chr25_33635407     ZGre    A    G        0      0        2 
  25  chr25_33635407     ZHar    A    G        0      0        2 
  25  chr25_33635407   Sample    A    G        0      0        2 
  25  chr25_33649207     AAsi    G    A        0      0        2 
  25  chr25_33649207     AKia    G    A        0      0        2 
  25  chr25_33649207     AOna    G    A      0.5      1        2 
  25  chr25_33649207     ASom    G    A        0      0        2 
  25  chr25_33649207     HCab    G    A        0      0        2 
  25  chr25_33649207     HPrz    G    A        0      0        2 
  25  chr25_33649207     ZBoe    G    A        0      0        2 
  25  chr25_33649207     ZGre    G    A        0      0        2 
  25  chr25_33649207     ZHar    G    A        0      0        2 
  25  chr25_33649207   Sample    G    A        0      0        2 
  25  chr25_33653627     AAsi    G    A        0      0        2 
  25  chr25_33653627     AKia    G    A        1      2        2 
  25  chr25_33653627     AOna    G    A        1      2        2 
  25  chr25_33653627     ASom    G    A        0      0        2 
  25  chr25_33653627     HCab    G    A        0      0        2 
  25  chr25_33653627     HPrz    G    A        0      0        2 
  25  chr25_33653627     ZBoe    G    A        0      0        2 
  25  chr25_33653627     ZGre    G    A        0      0        2 
  25  chr25_33653627     ZHar    G    A        0      0        2 
  25  chr25_33653627   Sample    G    A        0      0        2 
  25  chr25_33655899     AAsi    C    T        0      0        2 
  25  chr25_33655899     AKia    C    T        1      2        2 
  25  chr25_33655899     AOna    C    T      0.5      1        2 
  25  chr25_33655899     ASom    C    T        0      0        2 
  25  chr25_33655899     HCab    C    T        0      0        2 
  25  chr25_33655899     HPrz    C    T        0      0        2 
  25  chr25_33655899     ZBoe    C    T        0      0        2 
  25  chr25_33655899     ZGre    C    T        0      0        2 
  25  chr25_33655899     ZHar    C    T        0      0        2 
  25  chr25_33655899   Sample    C    T        0      0        2 
  25  chr25_33671812     AAsi    G    A        0      0        2 
  25  chr25_33671812     AKia    G    A        0      0        2 
  25  chr25_33671812     AOna    G    A      0.5      1        2 
  25  chr25_33671812     ASom    G    A        0      0        2 
  25  chr25_33671812     HCab    G    A        0      0        2 
  25  chr25_33671812     HPrz    G    A        0      0        2 
  25  chr25_33671812     ZBoe    G    A        0      0        2 
  25  chr25_33671812     ZGre    G    A        0      0        2 
  25  chr25_33671812     ZHar    G    A        0      0        2 
  25  chr25_33671812   Sample    G    A        0      0        2 
  25  chr25_33673584     AAsi    T    C        0      0        2 
  25  chr25_33673584     AKia    T    C      0.5      1        2 
  25  chr25_33673584     AOna    T    C        0      0        2 
  25  chr25_33673584     ASom    T    C        0      0        2 
  25  chr25_33673584     HCab    T    C        0      0        2 
  25  chr25_33673584     HPrz    T    C        0      0        2 
  25  chr25_33673584     ZBoe    T    C        0      0        2 
  25  chr25_33673584     ZGre    T    C        0      0        2 
  25  chr25_33673584     ZHar    T    C        0      0        2 
  25  chr25_33673584   Sample    T    C        0      0        2 
  25  chr25_33677686     AAsi    C    G        0      0        2 
  25  chr25_33677686     AKia    C    G        0      0        2 
  25  chr25_33677686     AOna    C    G        0      0        2 
  25  chr25_33677686     ASom    C    G        0      0        2 
  25  chr25_33677686     HCab    C    G        1      2        2 
  25  chr25_33677686     HPrz    C    G      0.5      1        2 
  25  chr25_33677686     ZBoe    C    G        0      0        2 
  25  chr25_33677686     ZGre    C    G        0      0        2 
  25  chr25_33677686     ZHar    C    G        0      0        2 
  25  chr25_33677686   Sample    C    G        0      0        2 
  25  chr25_33678011     AAsi    G    T        0      0        2 
  25  chr25_33678011     AKia    G    T        0      0        2 
  25  chr25_33678011     AOna    G    T        0      0        2 
  25  chr25_33678011     ASom    G    T        0      0        2 
  25  chr25_33678011     HCab    G    T        1      2        2 
  25  chr25_33678011     HPrz    G    T        1      2        2 
  25  chr25_33678011     ZBoe    G    T        0      0        2 
  25  chr25_33678011     ZGre    G    T        0      0        2 
  25  chr25_33678011     ZHar    G    T        0      0        2 
  25  chr25_33678011   Sample    G    T        0      0        2 
  25  chr25_33680172     AAsi    A    G        0      0        2 
  25  chr25_33680172     AKia    A    G        0      0        2 
  25  chr25_33680172     AOna    A    G        0      0        2 
  25  chr25_33680172     ASom    A    G        0      0        2 
  25  chr25_33680172     HCab    A    G        0      0        2 
  25  chr25_33680172     HPrz    A    G        0      0        2 
  25  chr25_33680172     ZBoe    A    G      0.5      1        2 
  25  chr25_33680172     ZGre    A    G        0      0        2 
  25  chr25_33680172     ZHar    A    G        0      0        2 
  25  chr25_33680172   Sample    A    G        0      0        2 
  25  chr25_33681098     AAsi    T    C        0      0        2 
  25  chr25_33681098     AKia    T    C      0.5      1        2 
  25  chr25_33681098     AOna    T    C        0      0        2 
  25  chr25_33681098     ASom    T    C        0      0        2 
  25  chr25_33681098     HCab    T    C        0      0        2 
  25  chr25_33681098     HPrz    T    C        0      0        2 
  25  chr25_33681098     ZBoe    T    C        0      0        2 
  25  chr25_33681098     ZGre    T    C        0      0        2 
  25  chr25_33681098     ZHar    T    C        0      0        2 
  25  chr25_33681098   Sample    T    C        0      0        2 
  25  chr25_33684371     AAsi    G    C        0      0        2 
  25  chr25_33684371     AKia    G    C      0.5      1        2 
  25  chr25_33684371     AOna    G    C        0      0        2 
  25  chr25_33684371     ASom    G    C        0      0        2 
  25  chr25_33684371     HCab    G    C        0      0        2 
  25  chr25_33684371     HPrz    G    C        0      0        2 
  25  chr25_33684371     ZBoe    G    C        0      0        2 
  25  chr25_33684371     ZGre    G    C        0      0        2 
  25  chr25_33684371     ZHar    G    C        0      0        2 
  25  chr25_33684371   Sample    G    C        0      0        2 
  25  chr25_33684963     AAsi    A    G        0      0        2 
  25  chr25_33684963     AKia    A    G        0      0        2 
  25  chr25_33684963     AOna    A    G        0      0        2 
  25  chr25_33684963     ASom    A    G        0      0        2 
  25  chr25_33684963     HCab    A    G        0      0        2 
  25  chr25_33684963     HPrz    A    G        0      0        2 
  25  chr25_33684963     ZBoe    A    G        0      0        2 
  25  chr25_33684963     ZGre    A    G        0      0        2 
  25  chr25_33684963     ZHar    A    G      0.5      1        2 
  25  chr25_33684963   Sample    A    G        0      0        2 
  25  chr25_33688169     AAsi    A    G        0      0        2 
  25  chr25_33688169     AKia    A    G        0      0        2 
  25  chr25_33688169     AOna    A    G        0      0        2 
  25  chr25_33688169     ASom    A    G        0      0        2 
  25  chr25_33688169     HCab    A    G        1      2        2 
  25  chr25_33688169     HPrz    A    G      0.5      1        2 
  25  chr25_33688169     ZBoe    A    G        0      0        2 
  25  chr25_33688169     ZGre    A    G        0      0        2 
  25  chr25_33688169     ZHar    A    G        0      0        2 
  25  chr25_33688169   Sample    A    G        0      0        2 
  25  chr25_33689278     AAsi    C    T        1      2        2 
  25  chr25_33689278     AKia    C    T        0      0        2 
  25  chr25_33689278     AOna    C    T        0      0        2 
  25  chr25_33689278     ASom    C    T        0      0        2 
  25  chr25_33689278     HCab    C    T        0      0        2 
  25  chr25_33689278     HPrz    C    T        0      0        2 
  25  chr25_33689278     ZBoe    C    T        0      0        2 
  25  chr25_33689278     ZGre    C    T        0      0        2 
  25  chr25_33689278     ZHar    C    T        0      0        2 
  25  chr25_33689278   Sample    C    T        0      0        2 
  25  chr25_33691361     AAsi    T    C        0      0        2 
  25  chr25_33691361     AKia    T    C      0.5      1        2 
  25  chr25_33691361     AOna    T    C        0      0        2 
  25  chr25_33691361     ASom    T    C        0      0        2 
  25  chr25_33691361     HCab    T    C        0      0        2 
  25  chr25_33691361     HPrz    T    C        0      0        2 
  25  chr25_33691361     ZBoe    T    C        0      0        2 
  25  chr25_33691361     ZGre    T    C        0      0        2 
  25  chr25_33691361     ZHar    T    C        0      0        2 
  25  chr25_33691361   Sample    T    C        0      0        2 
  25  chr25_33691647     AAsi    G    A        0      0        2 
  25  chr25_33691647     AKia    G    A        1      2        2 
  25  chr25_33691647     AOna    G    A        1      2        2 
  25  chr25_33691647     ASom    G    A        0      0        2 
  25  chr25_33691647     HCab    G    A        1      2        2 
  25  chr25_33691647     HPrz    G    A        1      2        2 
  25  chr25_33691647     ZBoe    G    A        0      0        2 
  25  chr25_33691647     ZGre    G    A        0      0        2 
  25  chr25_33691647     ZHar    G    A        0      0        2 
  25  chr25_33691647   Sample    G    A        0      0        2 
  25  chr25_33691685     AAsi    A    G        0      0        2 
  25  chr25_33691685     AKia    A    G        1      2        2 
  25  chr25_33691685     AOna    A    G        1      2        2 
  25  chr25_33691685     ASom    A    G        0      0        2 
  25  chr25_33691685     HCab    A    G        0      0        2 
  25  chr25_33691685     HPrz    A    G        0      0        2 
  25  chr25_33691685     ZBoe    A    G        0      0        2 
  25  chr25_33691685     ZGre    A    G        0      0        2 
  25  chr25_33691685     ZHar    A    G        0      0        2 
  25  chr25_33691685   Sample    A    G        0      0        2 
  25  chr25_33697010     AAsi    A    C        1      2        2 
  25  chr25_33697010     AKia    A    C        0      0        2 
  25  chr25_33697010     AOna    A    C        0      0        2 
  25  chr25_33697010     ASom    A    C        0      0        2 
  25  chr25_33697010     HCab    A    C        0      0        2 
  25  chr25_33697010     HPrz    A    C        0      0        2 
  25  chr25_33697010     ZBoe    A    C        0      0        2 
  25  chr25_33697010     ZGre    A    C        0      0        2 
  25  chr25_33697010     ZHar    A    C        0      0        2 
  25  chr25_33697010   Sample    A    C        1      2        2 
  25  chr25_33698004     AAsi    A    C        0      0        2 
  25  chr25_33698004     AKia    A    C        0      0        2 
  25  chr25_33698004     AOna    A    C        0      0        2 
  25  chr25_33698004     ASom    A    C      0.5      1        2 
  25  chr25_33698004     HCab    A    C        0      0        2 
  25  chr25_33698004     HPrz    A    C        0      0        2 
  25  chr25_33698004     ZBoe    A    C        0      0        2 
  25  chr25_33698004     ZGre    A    C        0      0        2 
  25  chr25_33698004     ZHar    A    C        0      0        2 
  25  chr25_33698004   Sample    A    C        0      0        2 
  25  chr25_33701380     AAsi    A    G        0      0        2 
  25  chr25_33701380     AKia    A    G        0      0        2 
  25  chr25_33701380     AOna    A    G        0      0        2 
  25  chr25_33701380     ASom    A    G        0      0        2 
  25  chr25_33701380     HCab    A    G      0.5      1        2 
  25  chr25_33701380     HPrz    A    G      0.5      1        2 
  25  chr25_33701380     ZBoe    A    G        0      0        2 
  25  chr25_33701380     ZGre    A    G        0      0        2 
  25  chr25_33701380     ZHar    A    G        0      0        2 
  25  chr25_33701380   Sample    A    G        0      0        2 
  25  chr25_33702591     AAsi    T    C        0      0        2 
  25  chr25_33702591     AKia    T    C      0.5      1        2 
  25  chr25_33702591     AOna    T    C        0      0        2 
  25  chr25_33702591     ASom    T    C        0      0        2 
  25  chr25_33702591     HCab    T    C        0      0        2 
  25  chr25_33702591     HPrz    T    C        0      0        2 
  25  chr25_33702591     ZBoe    T    C        0      0        2 
  25  chr25_33702591     ZGre    T    C        0      0        2 
  25  chr25_33702591     ZHar    T    C        0      0        2 
  25  chr25_33702591   Sample    T    C        0      0        2 
  25  chr25_33709297     AAsi    T    C        0      0        2 
  25  chr25_33709297     AKia    T    C        0      0        2 
  25  chr25_33709297     AOna    T    C        0      0        2 
  25  chr25_33709297     ASom    T    C        0      0        2 
  25  chr25_33709297     HCab    T    C        1      2        2 
  25  chr25_33709297     HPrz    T    C        1      2        2 
  25  chr25_33709297     ZBoe    T    C        0      0        2 
  25  chr25_33709297     ZGre    T    C        0      0        2 
  25  chr25_33709297     ZHar    T    C        0      0        2 
  25  chr25_33709297   Sample    T    C        0      0        2 
  25  chr25_33717119     AAsi    A    G        0      0        2 
  25  chr25_33717119     AKia    A    G        0      0        2 
  25  chr25_33717119     AOna    A    G        0      0        2 
  25  chr25_33717119     ASom    A    G        0      0        2 
  25  chr25_33717119     HCab    A    G        0      0        2 
  25  chr25_33717119     HPrz    A    G        0      0        2 
  25  chr25_33717119     ZBoe    A    G      0.5      1        2 
  25  chr25_33717119     ZGre    A    G        0      0        2 
  25  chr25_33717119     ZHar    A    G        0      0        2 
  25  chr25_33717119   Sample    A    G        0      0        2 
  25  chr25_33720553     AAsi    A    G        0      0        2 
  25  chr25_33720553     AKia    A    G        0      0        2 
  25  chr25_33720553     AOna    A    G        0      0        2 
  25  chr25_33720553     ASom    A    G        0      0        2 
  25  chr25_33720553     HCab    A    G        0      0        2 
  25  chr25_33720553     HPrz    A    G        0      0        2 
  25  chr25_33720553     ZBoe    A    G        1      2        2 
  25  chr25_33720553     ZGre    A    G        0      0        2 
  25  chr25_33720553     ZHar    A    G        0      0        2 
  25  chr25_33720553   Sample    A    G        0      0        2 
  25  chr25_33720955     AAsi    G    A        0      0        2 
  25  chr25_33720955     AKia    G    A        0      0        2 
  25  chr25_33720955     AOna    G    A        0      0        2 
  25  chr25_33720955     ASom    G    A        0      0        2 
  25  chr25_33720955     HCab    G    A        1      2        2 
  25  chr25_33720955     HPrz    G    A        1      2        2 
  25  chr25_33720955     ZBoe    G    A        0      0        2 
  25  chr25_33720955     ZGre    G    A        0      0        2 
  25  chr25_33720955     ZHar    G    A        0      0        2 
  25  chr25_33720955   Sample    G    A        0      0        2 
  25  chr25_33723520     AAsi    A    G        0      0        2 
  25  chr25_33723520     AKia    A    G      0.5      1        2 
  25  chr25_33723520     AOna    A    G        0      0        2 
  25  chr25_33723520     ASom    A    G        0      0        2 
  25  chr25_33723520     HCab    A    G        0      0        2 
  25  chr25_33723520     HPrz    A    G        0      0        2 
  25  chr25_33723520     ZBoe    A    G        0      0        2 
  25  chr25_33723520     ZGre    A    G        0      0        2 
  25  chr25_33723520     ZHar    A    G        0      0        2 
  25  chr25_33723520   Sample    A    G        0      0        2 
  25  chr25_33724341     AAsi    A    C        0      0        2 
  25  chr25_33724341     AKia    A    C      0.5      1        2 
  25  chr25_33724341     AOna    A    C        0      0        2 
  25  chr25_33724341     ASom    A    C        0      0        2 
  25  chr25_33724341     HCab    A    C        0      0        2 
  25  chr25_33724341     HPrz    A    C        0      0        2 
  25  chr25_33724341     ZBoe    A    C        0      0        2 
  25  chr25_33724341     ZGre    A    C        0      0        2 
  25  chr25_33724341     ZHar    A    C        0      0        2 
  25  chr25_33724341   Sample    A    C        0      0        2 
  25  chr25_33728736     AAsi    A    C        0      0        2 
  25  chr25_33728736     AKia    A    C        0      0        2 
  25  chr25_33728736     AOna    A    C        0      0        2 
  25  chr25_33728736     ASom    A    C        0      0        2 
  25  chr25_33728736     HCab    A    C        0      0        2 
  25  chr25_33728736     HPrz    A    C        0      0        2 
  25  chr25_33728736     ZBoe    A    C      0.5      1        2 
  25  chr25_33728736     ZGre    A    C        0      0        2 
  25  chr25_33728736     ZHar    A    C        0      0        2 
  25  chr25_33728736   Sample    A    C        0      0        2 
  25  chr25_33730720     AAsi    G    C        1      2        2 
  25  chr25_33730720     AKia    G    C        0      0        2 
  25  chr25_33730720     AOna    G    C        0      0        2 
  25  chr25_33730720     ASom    G    C        1      2        2 
  25  chr25_33730720     HCab    G    C        0      0        2 
  25  chr25_33730720     HPrz    G    C        0      0        2 
  25  chr25_33730720     ZBoe    G    C        0      0        2 
  25  chr25_33730720     ZGre    G    C        0      0        2 
  25  chr25_33730720     ZHar    G    C        0      0        2 
  25  chr25_33730720   Sample    G    C        1      2        2 
  25  chr25_33735787     AAsi    T    G        0      0        2 
  25  chr25_33735787     AKia    T    G        0      0        2 
  25  chr25_33735787     AOna    T    G        0      0        2 
  25  chr25_33735787     ASom    T    G        0      0        2 
  25  chr25_33735787     HCab    T    G        1      2        2 
  25  chr25_33735787     HPrz    T    G        1      2        2 
  25  chr25_33735787     ZBoe    T    G        0      0        2 
  25  chr25_33735787     ZGre    T    G        0      0        2 
  25  chr25_33735787     ZHar    T    G        0      0        2 
  25  chr25_33735787   Sample    T    G        0      0        2 
  25  chr25_33739556     AAsi    A    G        0      0        2 
  25  chr25_33739556     AKia    A    G        0      0        2 
  25  chr25_33739556     AOna    A    G        0      0        2 
  25  chr25_33739556     ASom    A    G        0      0        2 
  25  chr25_33739556     HCab    A    G        0      0        2 
  25  chr25_33739556     HPrz    A    G        0      0        2 
  25  chr25_33739556     ZBoe    A    G        0      0        2 
  25  chr25_33739556     ZGre    A    G        0      0        2 
  25  chr25_33739556     ZHar    A    G        1      2        2 
  25  chr25_33739556   Sample    A    G        0      0        2 
  25  chr25_33744311     AAsi    A    C        0      0        2 
  25  chr25_33744311     AKia    A    C        0      0        2 
  25  chr25_33744311     AOna    A    C        1      2        2 
  25  chr25_33744311     ASom    A    C        0      0        2 
  25  chr25_33744311     HCab    A    C        0      0        2 
  25  chr25_33744311     HPrz    A    C        0      0        2 
  25  chr25_33744311     ZBoe    A    C        0      0        2 
  25  chr25_33744311     ZGre    A    C        0      0        2 
  25  chr25_33744311     ZHar    A    C        0      0        2 
  25  chr25_33744311   Sample    A    C        0      0        2 
  25  chr25_33751361     AAsi    C    T        0      0        2 
  25  chr25_33751361     AKia    C    T        1      2        2 
  25  chr25_33751361     AOna    C    T        0      0        2 
  25  chr25_33751361     ASom    C    T        0      0        2 
  25  chr25_33751361     HCab    C    T        0      0        2 
  25  chr25_33751361     HPrz    C    T        0      0        2 
  25  chr25_33751361     ZBoe    C    T        0      0        2 
  25  chr25_33751361     ZGre    C    T        0      0        2 
  25  chr25_33751361     ZHar    C    T        0      0        2 
  25  chr25_33751361   Sample    C    T        0      0        2 
  25  chr25_33752135     AAsi    C    A        0      0        2 
  25  chr25_33752135     AKia    C    A        1      2        2 
  25  chr25_33752135     AOna    C    A        0      0        2 
  25  chr25_33752135     ASom    C    A        0      0        2 
  25  chr25_33752135     HCab    C    A        0      0        2 
  25  chr25_33752135     HPrz    C    A        0      0        2 
  25  chr25_33752135     ZBoe    C    A        0      0        2 
  25  chr25_33752135     ZGre    C    A        0      0        2 
  25  chr25_33752135     ZHar    C    A        0      0        2 
  25  chr25_33752135   Sample    C    A        0      0        2 
  25  chr25_33752508     AAsi    T    C        0      0        2 
  25  chr25_33752508     AKia    T    C        0      0        2 
  25  chr25_33752508     AOna    T    C        0      0        2 
  25  chr25_33752508     ASom    T    C        0      0        2 
  25  chr25_33752508     HCab    T    C        1      2        2 
  25  chr25_33752508     HPrz    T    C        1      2        2 
  25  chr25_33752508     ZBoe    T    C        0      0        2 
  25  chr25_33752508     ZGre    T    C        0      0        2 
  25  chr25_33752508     ZHar    T    C        0      0        2 
  25  chr25_33752508   Sample    T    C        0      0        2 
  25  chr25_33753485     AAsi    C    A        0      0        2 
  25  chr25_33753485     AKia    C    A        0      0        2 
  25  chr25_33753485     AOna    C    A        0      0        2 
  25  chr25_33753485     ASom    C    A        0      0        2 
  25  chr25_33753485     HCab    C    A        0      0        2 
  25  chr25_33753485     HPrz    C    A        0      0        2 
  25  chr25_33753485     ZBoe    C    A        1      2        2 
  25  chr25_33753485     ZGre    C    A        1      2        2 
  25  chr25_33753485     ZHar    C    A        0      0        2 
  25  chr25_33753485   Sample    C    A        0      0        2 
  25  chr25_33766783     AAsi    T    A        0      0        2 
  25  chr25_33766783     AKia    T    A        0      0        2 
  25  chr25_33766783     AOna    T    A        0      0        2 
  25  chr25_33766783     ASom    T    A        0      0        2 
  25  chr25_33766783     HCab    T    A        1      2        2 
  25  chr25_33766783     HPrz    T    A        1      2        2 
  25  chr25_33766783     ZBoe    T    A        0      0        2 
  25  chr25_33766783     ZGre    T    A        0      0        2 
  25  chr25_33766783     ZHar    T    A        0      0        2 
  25  chr25_33766783   Sample    T    A        0      0        2 
  25  chr25_33770229     AAsi    G    A        0      0        2 
  25  chr25_33770229     AKia    G    A      0.5      1        2 
  25  chr25_33770229     AOna    G    A        0      0        2 
  25  chr25_33770229     ASom    G    A        0      0        2 
  25  chr25_33770229     HCab    G    A        0      0        2 
  25  chr25_33770229     HPrz    G    A        0      0        2 
  25  chr25_33770229     ZBoe    G    A        0      0        2 
  25  chr25_33770229     ZGre    G    A        0      0        2 
  25  chr25_33770229     ZHar    G    A        0      0        2 
  25  chr25_33770229   Sample    G    A        0      0        2 
  25  chr25_33770593     AAsi    C    T        0      0        2 
  25  chr25_33770593     AKia    C    T        0      0        2 
  25  chr25_33770593     AOna    C    T        0      0        2 
  25  chr25_33770593     ASom    C    T        0      0        2 
  25  chr25_33770593     HCab    C    T        0      0        2 
  25  chr25_33770593     HPrz    C    T        0      0        2 
  25  chr25_33770593     ZBoe    C    T        1      2        2 
  25  chr25_33770593     ZGre    C    T        0      0        2 
  25  chr25_33770593     ZHar    C    T        0      0        2 
  25  chr25_33770593   Sample    C    T        0      0        2 
  25  chr25_33778760     AAsi    C    T        0      0        2 
  25  chr25_33778760     AKia    C    T        0      0        2 
  25  chr25_33778760     AOna    C    T        0      0        2 
  25  chr25_33778760     ASom    C    T        0      0        2 
  25  chr25_33778760     HCab    C    T        0      0        2 
  25  chr25_33778760     HPrz    C    T        0      0        2 
  25  chr25_33778760     ZBoe    C    T        1      2        2 
  25  chr25_33778760     ZGre    C    T        0      0        2 
  25  chr25_33778760     ZHar    C    T        0      0        2 
  25  chr25_33778760   Sample    C    T        0      0        2 
  25  chr25_33780705     AAsi    G    A        0      0        2 
  25  chr25_33780705     AKia    G    A        0      0        2 
  25  chr25_33780705     AOna    G    A        0      0        2 
  25  chr25_33780705     ASom    G    A        0      0        2 
  25  chr25_33780705     HCab    G    A        1      2        2 
  25  chr25_33780705     HPrz    G    A        1      2        2 
  25  chr25_33780705     ZBoe    G    A        0      0        2 
  25  chr25_33780705     ZGre    G    A        0      0        2 
  25  chr25_33780705     ZHar    G    A        0      0        2 
  25  chr25_33780705   Sample    G    A        0      0        2 
  25  chr25_33781193     AAsi    T    G        0      0        2 
  25  chr25_33781193     AKia    T    G        0      0        2 
  25  chr25_33781193     AOna    T    G      0.5      1        2 
  25  chr25_33781193     ASom    T    G        0      0        2 
  25  chr25_33781193     HCab    T    G        0      0        2 
  25  chr25_33781193     HPrz    T    G        0      0        2 
  25  chr25_33781193     ZBoe    T    G        0      0        2 
  25  chr25_33781193     ZGre    T    G        0      0        2 
  25  chr25_33781193     ZHar    T    G        0      0        2 
  25  chr25_33781193   Sample    T    G        0      0        2 
  25  chr25_33787661     AAsi    T    A        0      0        2 
  25  chr25_33787661     AKia    T    A        0      0        2 
  25  chr25_33787661     AOna    T    A        0      0        2 
  25  chr25_33787661     ASom    T    A        0      0        2 
  25  chr25_33787661     HCab    T    A        0      0        2 
  25  chr25_33787661     HPrz    T    A        0      0        2 
  25  chr25_33787661     ZBoe    T    A        0      0        2 
  25  chr25_33787661     ZGre    T    A        0      0        2 
  25  chr25_33787661     ZHar    T    A      0.5      1        2 
  25  chr25_33787661   Sample    T    A        0      0        2 
  25  chr25_33792437     AAsi    T    C        0      0        2 
  25  chr25_33792437     AKia    T    C        0      0        2 
  25  chr25_33792437     AOna    T    C        0      0        2 
  25  chr25_33792437     ASom    T    C        0      0        2 
  25  chr25_33792437     HCab    T    C        0      0        2 
  25  chr25_33792437     HPrz    T    C        0      0        2 
  25  chr25_33792437     ZBoe    T    C        0      0        2 
  25  chr25_33792437     ZGre    T    C      0.5      1        2 
  25  chr25_33792437     ZHar    T    C        0      0        2 
  25  chr25_33792437   Sample    T    C        0      0        2 
  25  chr25_33793949     AAsi    G    A        0      0        2 
  25  chr25_33793949     AKia    G    A        0      0        2 
  25  chr25_33793949     AOna    G    A        0      0        2 
  25  chr25_33793949     ASom    G    A        0      0        2 
  25  chr25_33793949     HCab    G    A        0      0        2 
  25  chr25_33793949     HPrz    G    A        0      0        2 
  25  chr25_33793949     ZBoe    G    A        0      0        2 
  25  chr25_33793949     ZGre    G    A        0      0        2 
  25  chr25_33793949     ZHar    G    A      0.5      1        2 
  25  chr25_33793949   Sample    G    A        0      0        2 
  25  chr25_33794808     AAsi    A    G        0      0        2 
  25  chr25_33794808     AKia    A    G        0      0        2 
  25  chr25_33794808     AOna    A    G        0      0        2 
  25  chr25_33794808     ASom    A    G        0      0        2 
  25  chr25_33794808     HCab    A    G        0      0        2 
  25  chr25_33794808     HPrz    A    G        0      0        2 
  25  chr25_33794808     ZBoe    A    G      0.5      1        2 
  25  chr25_33794808     ZGre    A    G        0      0        2 
  25  chr25_33794808     ZHar    A    G        0      0        2 
  25  chr25_33794808   Sample    A    G        0      0        2 
  25  chr25_33805001     AAsi    G    T        0      0        2 
  25  chr25_33805001     AKia    G    T        0      0        2 
  25  chr25_33805001     AOna    G    T        0      0        2 
  25  chr25_33805001     ASom    G    T        0      0        2 
  25  chr25_33805001     HCab    G    T        1      2        2 
  25  chr25_33805001     HPrz    G    T        1      2        2 
  25  chr25_33805001     ZBoe    G    T        0      0        2 
  25  chr25_33805001     ZGre    G    T        0      0        2 
  25  chr25_33805001     ZHar    G    T        0      0        2 
  25  chr25_33805001   Sample    G    T        0      0        2 
  25  chr25_33806932     AAsi    A    T        0      0        2 
  25  chr25_33806932     AKia    A    T        0      0        2 
  25  chr25_33806932     AOna    A    T        0      0        2 
  25  chr25_33806932     ASom    A    T        0      0        2 
  25  chr25_33806932     HCab    A    T        0      0        2 
  25  chr25_33806932     HPrz    A    T        0      0        2 
  25  chr25_33806932     ZBoe    A    T        1      2        2 
  25  chr25_33806932     ZGre    A    T        0      0        2 
  25  chr25_33806932     ZHar    A    T        0      0        2 
  25  chr25_33806932   Sample    A    T        0      0        2 
  25  chr25_33811080     AAsi    C    A        0      0        2 
  25  chr25_33811080     AKia    C    A        0      0        2 
  25  chr25_33811080     AOna    C    A        0      0        2 
  25  chr25_33811080     ASom    C    A        0      0        2 
  25  chr25_33811080     HCab    C    A        1      2        2 
  25  chr25_33811080     HPrz    C    A        1      2        2 
  25  chr25_33811080     ZBoe    C    A        0      0        2 
  25  chr25_33811080     ZGre    C    A        0      0        2 
  25  chr25_33811080     ZHar    C    A        0      0        2 
  25  chr25_33811080   Sample    C    A        0      0        2 
  25  chr25_33811853     AAsi    C    A        0      0        2 
  25  chr25_33811853     AKia    C    A        0      0        2 
  25  chr25_33811853     AOna    C    A        1      2        2 
  25  chr25_33811853     ASom    C    A        0      0        2 
  25  chr25_33811853     HCab    C    A        0      0        2 
  25  chr25_33811853     HPrz    C    A        0      0        2 
  25  chr25_33811853     ZBoe    C    A        0      0        2 
  25  chr25_33811853     ZGre    C    A        0      0        2 
  25  chr25_33811853     ZHar    C    A        0      0        2 
  25  chr25_33811853   Sample    C    A        0      0        2 
  25  chr25_33811970     AAsi    C    T        0      0        2 
  25  chr25_33811970     AKia    C    T        0      0        2 
  25  chr25_33811970     AOna    C    T        0      0        2 
  25  chr25_33811970     ASom    C    T        0      0        2 
  25  chr25_33811970     HCab    C    T        0      0        2 
  25  chr25_33811970     HPrz    C    T        0      0        2 
  25  chr25_33811970     ZBoe    C    T        0      0        2 
  25  chr25_33811970     ZGre    C    T      0.5      1        2 
  25  chr25_33811970     ZHar    C    T        0      0        2 
  25  chr25_33811970   Sample    C    T        0      0        2 
  25  chr25_33815913     AAsi    C    G        0      0        2 
  25  chr25_33815913     AKia    C    G        0      0        2 
  25  chr25_33815913     AOna    C    G        0      0        2 
  25  chr25_33815913     ASom    C    G        0      0        2 
  25  chr25_33815913     HCab    C    G        1      2        2 
  25  chr25_33815913     HPrz    C    G        1      2        2 
  25  chr25_33815913     ZBoe    C    G        0      0        2 
  25  chr25_33815913     ZGre    C    G        0      0        2 
  25  chr25_33815913     ZHar    C    G        0      0        2 
  25  chr25_33815913   Sample    C    G        0      0        2 
  25  chr25_33816240     AAsi    A    C        0      0        2 
  25  chr25_33816240     AKia    A    C        0      0        2 
  25  chr25_33816240     AOna    A    C        0      0        2 
  25  chr25_33816240     ASom    A    C        0      0        2 
  25  chr25_33816240     HCab    A    C        1      2        2 
  25  chr25_33816240     HPrz    A    C        1      2        2 
  25  chr25_33816240     ZBoe    A    C        0      0        2 
  25  chr25_33816240     ZGre    A    C        0      0        2 
  25  chr25_33816240     ZHar    A    C        0      0        2 
  25  chr25_33816240   Sample    A    C        0      0        2 
  25  chr25_33819383     AAsi    G    A        0      0        2 
  25  chr25_33819383     AKia    G    A        0      0        2 
  25  chr25_33819383     AOna    G    A        0      0        2 
  25  chr25_33819383     ASom    G    A        0      0        2 
  25  chr25_33819383     HCab    G    A        1      2        2 
  25  chr25_33819383     HPrz    G    A        1      2        2 
  25  chr25_33819383     ZBoe    G    A        0      0        2 
  25  chr25_33819383     ZGre    G    A        0      0        2 
  25  chr25_33819383     ZHar    G    A        0      0        2 
  25  chr25_33819383   Sample    G    A        0      0        2 
  25  chr25_33828242     AAsi    T    A        0      0        2 
  25  chr25_33828242     AKia    T    A        0      0        2 
  25  chr25_33828242     AOna    T    A        1      2        2 
  25  chr25_33828242     ASom    T    A        0      0        2 
  25  chr25_33828242     HCab    T    A        0      0        2 
  25  chr25_33828242     HPrz    T    A        0      0        2 
  25  chr25_33828242     ZBoe    T    A        0      0        2 
  25  chr25_33828242     ZGre    T    A        0      0        2 
  25  chr25_33828242     ZHar    T    A        0      0        2 
  25  chr25_33828242   Sample    T    A        0      0        2 
  25  chr25_33830377     AAsi    T    G        0      0        2 
  25  chr25_33830377     AKia    T    G      0.5      1        2 
  25  chr25_33830377     AOna    T    G        0      0        2 
  25  chr25_33830377     ASom    T    G        0      0        2 
  25  chr25_33830377     HCab    T    G        0      0        2 
  25  chr25_33830377     HPrz    T    G        0      0        2 
  25  chr25_33830377     ZBoe    T    G        0      0        2 
  25  chr25_33830377     ZGre    T    G        0      0        2 
  25  chr25_33830377     ZHar    T    G        0      0        2 
  25  chr25_33830377   Sample    T    G        0      0        2 
  25  chr25_33830699     AAsi    G    C        0      0        2 
  25  chr25_33830699     AKia    G    C        0      0        2 
  25  chr25_33830699     AOna    G    C        0      0        2 
  25  chr25_33830699     ASom    G    C        0      0        2 
  25  chr25_33830699     HCab    G    C        0      0        2 
  25  chr25_33830699     HPrz    G    C        0      0        2 
  25  chr25_33830699     ZBoe    G    C        0      0        2 
  25  chr25_33830699     ZGre    G    C        1      2        2 
  25  chr25_33830699     ZHar    G    C        0      0        2 
  25  chr25_33830699   Sample    G    C        0      0        2 
  25  chr25_33837450     AAsi    C    G        0      0        2 
  25  chr25_33837450     AKia    C    G        0      0        2 
  25  chr25_33837450     AOna    C    G        0      0        2 
  25  chr25_33837450     ASom    C    G      0.5      1        2 
  25  chr25_33837450     HCab    C    G        0      0        2 
  25  chr25_33837450     HPrz    C    G        0      0        2 
  25  chr25_33837450     ZBoe    C    G        0      0        2 
  25  chr25_33837450     ZGre    C    G        0      0        2 
  25  chr25_33837450     ZHar    C    G        0      0        2 
  25  chr25_33837450   Sample    C    G        0      0        2 
  25  chr25_33842637     AAsi    A    G        0      0        2 
  25  chr25_33842637     AKia    A    G        0      0        2 
  25  chr25_33842637     AOna    A    G        0      0        2 
  25  chr25_33842637     ASom    A    G        0      0        2 
  25  chr25_33842637     HCab    A    G        0      0        2 
  25  chr25_33842637     HPrz    A    G        0      0        2 
  25  chr25_33842637     ZBoe    A    G        0      0        2 
  25  chr25_33842637     ZGre    A    G        0      0        2 
  25  chr25_33842637     ZHar    A    G        1      2        2 
  25  chr25_33842637   Sample    A    G        0      0        2 
  25  chr25_33842764     AAsi    T    A        0      0        2 
  25  chr25_33842764     AKia    T    A        1      2        2 
  25  chr25_33842764     AOna    T    A        1      2        2 
  25  chr25_33842764     ASom    T    A        0      0        2 
  25  chr25_33842764     HCab    T    A        0      0        2 
  25  chr25_33842764     HPrz    T    A        0      0        2 
  25  chr25_33842764     ZBoe    T    A        0      0        2 
  25  chr25_33842764     ZGre    T    A        0      0        2 
  25  chr25_33842764     ZHar    T    A        0      0        2 
  25  chr25_33842764   Sample    T    A        0      0        2 
  25  chr25_33847313     AAsi    T    C        0      0        2 
  25  chr25_33847313     AKia    T    C        0      0        2 
  25  chr25_33847313     AOna    T    C        0      0        2 
  25  chr25_33847313     ASom    T    C        0      0        2 
  25  chr25_33847313     HCab    T    C        0      0        2 
  25  chr25_33847313     HPrz    T    C        0      0        2 
  25  chr25_33847313     ZBoe    T    C        1      2        2 
  25  chr25_33847313     ZGre    T    C        0      0        2 
  25  chr25_33847313     ZHar    T    C        0      0        2 
  25  chr25_33847313   Sample    T    C        0      0        2 
  25  chr25_33849318     AAsi    C    T        0      0        2 
  25  chr25_33849318     AKia    C    T        0      0        2 
  25  chr25_33849318     AOna    C    T        0      0        2 
  25  chr25_33849318     ASom    C    T        0      0        2 
  25  chr25_33849318     HCab    C    T        1      2        2 
  25  chr25_33849318     HPrz    C    T        1      2        2 
  25  chr25_33849318     ZBoe    C    T        0      0        2 
  25  chr25_33849318     ZGre    C    T        0      0        2 
  25  chr25_33849318     ZHar    C    T        0      0        2 
  25  chr25_33849318   Sample    C    T        0      0        2 
  25  chr25_33853896     AAsi    A    G        0      0        2 
  25  chr25_33853896     AKia    A    G        0      0        2 
  25  chr25_33853896     AOna    A    G        0      0        2 
  25  chr25_33853896     ASom    A    G        0      0        2 
  25  chr25_33853896     HCab    A    G        0      0        2 
  25  chr25_33853896     HPrz    A    G      0.5      1        2 
  25  chr25_33853896     ZBoe    A    G        0      0        2 
  25  chr25_33853896     ZGre    A    G        0      0        2 
  25  chr25_33853896     ZHar    A    G        0      0        2 
  25  chr25_33853896   Sample    A    G        0      0        2 
  25  chr25_33854797     AAsi    G    A        1      2        2 
  25  chr25_33854797     AKia    G    A      0.5      1        2 
  25  chr25_33854797     AOna    G    A        1      2        2 
  25  chr25_33854797     ASom    G    A        1      2        2 
  25  chr25_33854797     HCab    G    A        0      0        2 
  25  chr25_33854797     HPrz    G    A        0      0        2 
  25  chr25_33854797     ZBoe    G    A        0      0        2 
  25  chr25_33854797     ZGre    G    A        0      0        2 
  25  chr25_33854797     ZHar    G    A        0      0        2 
  25  chr25_33854797   Sample    G    A        1      2        2 
  25  chr25_33855709     AAsi    T    C        0      0        2 
  25  chr25_33855709     AKia    T    C        0      0        2 
  25  chr25_33855709     AOna    T    C        0      0        2 
  25  chr25_33855709     ASom    T    C        0      0        2 
  25  chr25_33855709     HCab    T    C        0      0        2 
  25  chr25_33855709     HPrz    T    C        0      0        2 
  25  chr25_33855709     ZBoe    T    C      0.5      1        2 
  25  chr25_33855709     ZGre    T    C        0      0        2 
  25  chr25_33855709     ZHar    T    C        0      0        2 
  25  chr25_33855709   Sample    T    C        0      0        2 
  25  chr25_33858058     AAsi    C    T        0      0        2 
  25  chr25_33858058     AKia    C    T        0      0        2 
  25  chr25_33858058     AOna    C    T        0      0        2 
  25  chr25_33858058     ASom    C    T        0      0        2 
  25  chr25_33858058     HCab    C    T        0      0        2 
  25  chr25_33858058     HPrz    C    T        0      0        2 
  25  chr25_33858058     ZBoe    C    T        0      0        2 
  25  chr25_33858058     ZGre    C    T        0      0        2 
  25  chr25_33858058     ZHar    C    T        1      2        2 
  25  chr25_33858058   Sample    C    T        0      0        2 
  25  chr25_33861517     AAsi    T    C        0      0        2 
  25  chr25_33861517     AKia    T    C        0      0        2 
  25  chr25_33861517     AOna    T    C        0      0        2 
  25  chr25_33861517     ASom    T    C        0      0        2 
  25  chr25_33861517     HCab    T    C        0      0        2 
  25  chr25_33861517     HPrz    T    C        0      0        2 
  25  chr25_33861517     ZBoe    T    C      0.5      1        2 
  25  chr25_33861517     ZGre    T    C        0      0        2 
  25  chr25_33861517     ZHar    T    C        0      0        2 
  25  chr25_33861517   Sample    T    C        0      0        2 
  25  chr25_33875984     AAsi    A    G        1      2        2 
  25  chr25_33875984     AKia    A    G        0      0        2 
  25  chr25_33875984     AOna    A    G        0      0        2 
  25  chr25_33875984     ASom    A    G        0      0        2 
  25  chr25_33875984     HCab    A    G        0      0        2 
  25  chr25_33875984     HPrz    A    G        0      0        2 
  25  chr25_33875984     ZBoe    A    G        0      0        2 
  25  chr25_33875984     ZGre    A    G        0      0        2 
  25  chr25_33875984     ZHar    A    G        0      0        2 
  25  chr25_33875984   Sample    A    G        0      0        2 
  25  chr25_33884991     AAsi    T    C        0      0        2 
  25  chr25_33884991     AKia    T    C        0      0        2 
  25  chr25_33884991     AOna    T    C        0      0        2 
  25  chr25_33884991     ASom    T    C        0      0        2 
  25  chr25_33884991     HCab    T    C        0      0        2 
  25  chr25_33884991     HPrz    T    C        0      0        2 
  25  chr25_33884991     ZBoe    T    C        0      0        2 
  25  chr25_33884991     ZGre    T    C        0      0        2 
  25  chr25_33884991     ZHar    T    C        1      2        2 
  25  chr25_33884991   Sample    T    C        0      0        2 
  25  chr25_33894760     AAsi    G    A        0      0        2 
  25  chr25_33894760     AKia    G    A        0      0        2 
  25  chr25_33894760     AOna    G    A        0      0        2 
  25  chr25_33894760     ASom    G    A        0      0        2 
  25  chr25_33894760     HCab    G    A        1      2        2 
  25  chr25_33894760     HPrz    G    A        1      2        2 
  25  chr25_33894760     ZBoe    G    A        0      0        2 
  25  chr25_33894760     ZGre    G    A        0      0        2 
  25  chr25_33894760     ZHar    G    A        0      0        2 
  25  chr25_33894760   Sample    G    A        0      0        2 
  25  chr25_33898929     AAsi    A    G        1      2        2 
  25  chr25_33898929     AKia    A    G        0      0        2 
  25  chr25_33898929     AOna    A    G        0      0        2 
  25  chr25_33898929     ASom    A    G      0.5      1        2 
  25  chr25_33898929     HCab    A    G        0      0        2 
  25  chr25_33898929     HPrz    A    G        0      0        2 
  25  chr25_33898929     ZBoe    A    G        0      0        2 
  25  chr25_33898929     ZGre    A    G        0      0        2 
  25  chr25_33898929     ZHar    A    G        0      0        2 
  25  chr25_33898929   Sample    A    G        0      0        2 
  25  chr25_33900439     AAsi    T    C        0      0        2 
  25  chr25_33900439     AKia    T    C        0      0        2 
  25  chr25_33900439     AOna    T    C        0      0        2 
  25  chr25_33900439     ASom    T    C        0      0        2 
  25  chr25_33900439     HCab    T    C        0      0        2 
  25  chr25_33900439     HPrz    T    C        0      0        2 
  25  chr25_33900439     ZBoe    T    C        0      0        2 
  25  chr25_33900439     ZGre    T    C        0      0        2 
  25  chr25_33900439     ZHar    T    C        1      2        2 
  25  chr25_33900439   Sample    T    C        0      0        2 
  25  chr25_33900475     AAsi    C    T        0      0        2 
  25  chr25_33900475     AKia    C    T        0      0        2 
  25  chr25_33900475     AOna    C    T        0      0        2 
  25  chr25_33900475     ASom    C    T        0      0        2 
  25  chr25_33900475     HCab    C    T        1      2        2 
  25  chr25_33900475     HPrz    C    T        1      2        2 
  25  chr25_33900475     ZBoe    C    T        0      0        2 
  25  chr25_33900475     ZGre    C    T        0      0        2 
  25  chr25_33900475     ZHar    C    T        0      0        2 
  25  chr25_33900475   Sample    C    T        0      0        2 
  25  chr25_33910425     AAsi    C    T        0      0        2 
  25  chr25_33910425     AKia    C    T        1      2        2 
  25  chr25_33910425     AOna    C    T        1      2        2 
  25  chr25_33910425     ASom    C    T        0      0        2 
  25  chr25_33910425     HCab    C    T        1      2        2 
  25  chr25_33910425     HPrz    C    T        1      2        2 
  25  chr25_33910425     ZBoe    C    T        0      0        2 
  25  chr25_33910425     ZGre    C    T        0      0        2 
  25  chr25_33910425     ZHar    C    T        0      0        2 
  25  chr25_33910425   Sample    C    T        0      0        2 
  25  chr25_33911398     AAsi    T    C        0      0        2 
  25  chr25_33911398     AKia    T    C      0.5      1        2 
  25  chr25_33911398     AOna    T    C        0      0        2 
  25  chr25_33911398     ASom    T    C        0      0        2 
  25  chr25_33911398     HCab    T    C        0      0        2 
  25  chr25_33911398     HPrz    T    C        0      0        2 
  25  chr25_33911398     ZBoe    T    C        0      0        2 
  25  chr25_33911398     ZGre    T    C        0      0        2 
  25  chr25_33911398     ZHar    T    C        0      0        2 
  25  chr25_33911398   Sample    T    C        0      0        2 
  25  chr25_33915637     AAsi    C    T        0      0        2 
  25  chr25_33915637     AKia    C    T        0      0        2 
  25  chr25_33915637     AOna    C    T        0      0        2 
  25  chr25_33915637     ASom    C    T        0      0        2 
  25  chr25_33915637     HCab    C    T        1      2        2 
  25  chr25_33915637     HPrz    C    T        1      2        2 
  25  chr25_33915637     ZBoe    C    T        0      0        2 
  25  chr25_33915637     ZGre    C    T        0      0        2 
  25  chr25_33915637     ZHar    C    T        0      0        2 
  25  chr25_33915637   Sample    C    T        0      0        2 
  25  chr25_33918833     AAsi    A    G        0      0        2 
  25  chr25_33918833     AKia    A    G        0      0        2 
  25  chr25_33918833     AOna    A    G      0.5      1        2 
  25  chr25_33918833     ASom    A    G        0      0        2 
  25  chr25_33918833     HCab    A    G        0      0        2 
  25  chr25_33918833     HPrz    A    G        0      0        2 
  25  chr25_33918833     ZBoe    A    G        0      0        2 
  25  chr25_33918833     ZGre    A    G        0      0        2 
  25  chr25_33918833     ZHar    A    G        0      0        2 
  25  chr25_33918833   Sample    A    G        0      0        2 
  25  chr25_33918918     AAsi    G    T        0      0        2 
  25  chr25_33918918     AKia    G    T        0      0        2 
  25  chr25_33918918     AOna    G    T        0      0        2 
  25  chr25_33918918     ASom    G    T        0      0        2 
  25  chr25_33918918     HCab    G    T        1      2        2 
  25  chr25_33918918     HPrz    G    T        1      2        2 
  25  chr25_33918918     ZBoe    G    T        0      0        2 
  25  chr25_33918918     ZGre    G    T        0      0        2 
  25  chr25_33918918     ZHar    G    T        0      0        2 
  25  chr25_33918918   Sample    G    T        0      0        2 
  25  chr25_33929624     AAsi    C    A        0      0        2 
  25  chr25_33929624     AKia    C    A        0      0        2 
  25  chr25_33929624     AOna    C    A        0      0        2 
  25  chr25_33929624     ASom    C    A        0      0        2 
  25  chr25_33929624     HCab    C    A        0      0        2 
  25  chr25_33929624     HPrz    C    A        0      0        2 
  25  chr25_33929624     ZBoe    C    A        0      0        2 
  25  chr25_33929624     ZGre    C    A        0      0        2 
  25  chr25_33929624     ZHar    C    A        1      2        2 
  25  chr25_33929624   Sample    C    A        0      0        2 
  25  chr25_33930838     AAsi    C    T        0      0        2 
  25  chr25_33930838     AKia    C    T        0      0        2 
  25  chr25_33930838     AOna    C    T      0.5      1        2 
  25  chr25_33930838     ASom    C    T        0      0        2 
  25  chr25_33930838     HCab    C    T        0      0        2 
  25  chr25_33930838     HPrz    C    T        0      0        2 
  25  chr25_33930838     ZBoe    C    T        0      0        2 
  25  chr25_33930838     ZGre    C    T        0      0        2 
  25  chr25_33930838     ZHar    C    T        0      0        2 
  25  chr25_33930838   Sample    C    T        0      0        2 
  25  chr25_33938893     AAsi    T    C        0      0        2 
  25  chr25_33938893     AKia    T    C        0      0        2 
  25  chr25_33938893     AOna    T    C        0      0        2 
  25  chr25_33938893     ASom    T    C      0.5      1        2 
  25  chr25_33938893     HCab    T    C        0      0        2 
  25  chr25_33938893     HPrz    T    C        0      0        2 
  25  chr25_33938893     ZBoe    T    C        0      0        2 
  25  chr25_33938893     ZGre    T    C        0      0        2 
  25  chr25_33938893     ZHar    T    C        0      0        2 
  25  chr25_33938893   Sample    T    C        0      0        2 
  25  chr25_33946835     AAsi    C    T        1      2        2 
  25  chr25_33946835     AKia    C    T        0      0        2 
  25  chr25_33946835     AOna    C    T      0.5      1        2 
  25  chr25_33946835     ASom    C    T        1      2        2 
  25  chr25_33946835     HCab    C    T        0      0        2 
  25  chr25_33946835     HPrz    C    T        0      0        2 
  25  chr25_33946835     ZBoe    C    T        0      0        2 
  25  chr25_33946835     ZGre    C    T        0      0        2 
  25  chr25_33946835     ZHar    C    T        0      0        2 
  25  chr25_33946835   Sample    C    T        1      2        2 
  25  chr25_33948113     AAsi    T    C      0.5      1        2 
  25  chr25_33948113     AKia    T    C        0      0        2 
  25  chr25_33948113     AOna    T    C        0      0        2 
  25  chr25_33948113     ASom    T    C        0      0        2 
  25  chr25_33948113     HCab    T    C        0      0        2 
  25  chr25_33948113     HPrz    T    C        0      0        2 
  25  chr25_33948113     ZBoe    T    C        0      0        2 
  25  chr25_33948113     ZGre    T    C        0      0        2 
  25  chr25_33948113     ZHar    T    C        0      0        2 
  25  chr25_33948113   Sample    T    C        0      0        2 
  25  chr25_33950919     AAsi    G    A        0      0        2 
  25  chr25_33950919     AKia    G    A        0      0        2 
  25  chr25_33950919     AOna    G    A        0      0        2 
  25  chr25_33950919     ASom    G    A        0      0        2 
  25  chr25_33950919     HCab    G    A        0      0        2 
  25  chr25_33950919     HPrz    G    A        0      0        2 
  25  chr25_33950919     ZBoe    G    A      0.5      1        2 
  25  chr25_33950919     ZGre    G    A        0      0        2 
  25  chr25_33950919     ZHar    G    A        0      0        2 
  25  chr25_33950919   Sample    G    A        0      0        2 
  25  chr25_33959584     AAsi    T    C        0      0        2 
  25  chr25_33959584     AKia    T    C        1      2        2 
  25  chr25_33959584     AOna    T    C        1      2        2 
  25  chr25_33959584     ASom    T    C        0      0        2 
  25  chr25_33959584     HCab    T    C        0      0        2 
  25  chr25_33959584     HPrz    T    C        0      0        2 
  25  chr25_33959584     ZBoe    T    C        0      0        2 
  25  chr25_33959584     ZGre    T    C        0      0        2 
  25  chr25_33959584     ZHar    T    C        0      0        2 
  25  chr25_33959584   Sample    T    C        0      0        2 
  25  chr25_33961866     AAsi    A    C        0      0        2 
  25  chr25_33961866     AKia    A    C        0      0        2 
  25  chr25_33961866     AOna    A    C        0      0        2 
  25  chr25_33961866     ASom    A    C        0      0        2 
  25  chr25_33961866     HCab    A    C        0      0        2 
  25  chr25_33961866     HPrz    A    C        0      0        2 
  25  chr25_33961866     ZBoe    A    C      0.5      1        2 
  25  chr25_33961866     ZGre    A    C        0      0        2 
  25  chr25_33961866     ZHar    A    C        0      0        2 
  25  chr25_33961866   Sample    A    C        0      0        2 
  25  chr25_33963053     AAsi    G    T        0      0        2 
  25  chr25_33963053     AKia    G    T        0      0        2 
  25  chr25_33963053     AOna    G    T        0      0        2 
  25  chr25_33963053     ASom    G    T        0      0        2 
  25  chr25_33963053     HCab    G    T        0      0        2 
  25  chr25_33963053     HPrz    G    T        0      0        2 
  25  chr25_33963053     ZBoe    G    T        0      0        2 
  25  chr25_33963053     ZGre    G    T        0      0        2 
  25  chr25_33963053     ZHar    G    T      0.5      1        2 
  25  chr25_33963053   Sample    G    T        0      0        2 
  25  chr25_33965643     AAsi    G    T        0      0        2 
  25  chr25_33965643     AKia    G    T        0      0        2 
  25  chr25_33965643     AOna    G    T        0      0        2 
  25  chr25_33965643     ASom    G    T        0      0        2 
  25  chr25_33965643     HCab    G    T        1      2        2 
  25  chr25_33965643     HPrz    G    T        1      2        2 
  25  chr25_33965643     ZBoe    G    T        0      0        2 
  25  chr25_33965643     ZGre    G    T        0      0        2 
  25  chr25_33965643     ZHar    G    T        0      0        2 
  25  chr25_33965643   Sample    G    T        0      0        2 
  25  chr25_33969893     AAsi    G    A        0      0        2 
  25  chr25_33969893     AKia    G    A        0      0        2 
  25  chr25_33969893     AOna    G    A        0      0        2 
  25  chr25_33969893     ASom    G    A        0      0        2 
  25  chr25_33969893     HCab    G    A        0      0        2 
  25  chr25_33969893     HPrz    G    A      0.5      1        2 
  25  chr25_33969893     ZBoe    G    A        0      0        2 
  25  chr25_33969893     ZGre    G    A        0      0        2 
  25  chr25_33969893     ZHar    G    A        0      0        2 
  25  chr25_33969893   Sample    G    A        0      0        2 
  25  chr25_33970807     AAsi    G    A        0      0        2 
  25  chr25_33970807     AKia    G    A        0      0        2 
  25  chr25_33970807     AOna    G    A        0      0        2 
  25  chr25_33970807     ASom    G    A        0      0        2 
  25  chr25_33970807     HCab    G    A        0      0        2 
  25  chr25_33970807     HPrz    G    A      0.5      1        2 
  25  chr25_33970807     ZBoe    G    A        0      0        2 
  25  chr25_33970807     ZGre    G    A        0      0        2 
  25  chr25_33970807     ZHar    G    A        0      0        2 
  25  chr25_33970807   Sample    G    A        0      0        2 
  25  chr25_33974433     AAsi    A    G        1      2        2 
  25  chr25_33974433     AKia    A    G        0      0        2 
  25  chr25_33974433     AOna    A    G        0      0        2 
  25  chr25_33974433     ASom    A    G        0      0        2 
  25  chr25_33974433     HCab    A    G        0      0        2 
  25  chr25_33974433     HPrz    A    G        0      0        2 
  25  chr25_33974433     ZBoe    A    G        0      0        2 
  25  chr25_33974433     ZGre    A    G        0      0        2 
  25  chr25_33974433     ZHar    A    G        0      0        2 
  25  chr25_33974433   Sample    A    G        1      2        2 
  25  chr25_33978797     AAsi    A    G        0      0        2 
  25  chr25_33978797     AKia    A    G        0      0        2 
  25  chr25_33978797     AOna    A    G        0      0        2 
  25  chr25_33978797     ASom    A    G        0      0        2 
  25  chr25_33978797     HCab    A    G        0      0        2 
  25  chr25_33978797     HPrz    A    G      0.5      1        2 
  25  chr25_33978797     ZBoe    A    G        0      0        2 
  25  chr25_33978797     ZGre    A    G        0      0        2 
  25  chr25_33978797     ZHar    A    G        0      0        2 
  25  chr25_33978797   Sample    A    G        0      0        2 
  25  chr25_33984324     AAsi    T    C        0      0        2 
  25  chr25_33984324     AKia    T    C        0      0        2 
  25  chr25_33984324     AOna    T    C        0      0        2 
  25  chr25_33984324     ASom    T    C        0      0        2 
  25  chr25_33984324     HCab    T    C        0      0        2 
  25  chr25_33984324     HPrz    T    C        0      0        2 
  25  chr25_33984324     ZBoe    T    C        0      0        2 
  25  chr25_33984324     ZGre    T    C        0      0        2 
  25  chr25_33984324     ZHar    T    C        1      2        2 
  25  chr25_33984324   Sample    T    C        0      0        2 
  25  chr25_33990634     AAsi    T    G        0      0        2 
  25  chr25_33990634     AKia    T    G        0      0        2 
  25  chr25_33990634     AOna    T    G        0      0        2 
  25  chr25_33990634     ASom    T    G        0      0        2 
  25  chr25_33990634     HCab    T    G        0      0        2 
  25  chr25_33990634     HPrz    T    G        0      0        2 
  25  chr25_33990634     ZBoe    T    G      0.5      1        2 
  25  chr25_33990634     ZGre    T    G        0      0        2 
  25  chr25_33990634     ZHar    T    G        0      0        2 
  25  chr25_33990634   Sample    T    G        0      0        2 
  25  chr25_33993312     AAsi    A    G        0      0        2 
  25  chr25_33993312     AKia    A    G        0      0        2 
  25  chr25_33993312     AOna    A    G      0.5      1        2 
  25  chr25_33993312     ASom    A    G        0      0        2 
  25  chr25_33993312     HCab    A    G        0      0        2 
  25  chr25_33993312     HPrz    A    G        0      0        2 
  25  chr25_33993312     ZBoe    A    G        0      0        2 
  25  chr25_33993312     ZGre    A    G        0      0        2 
  25  chr25_33993312     ZHar    A    G        0      0        2 
  25  chr25_33993312   Sample    A    G        0      0        2 
  25  chr25_33993946     AAsi    G    A        0      0        2 
  25  chr25_33993946     AKia    G    A        0      0        2 
  25  chr25_33993946     AOna    G    A        0      0        2 
  25  chr25_33993946     ASom    G    A        0      0        2 
  25  chr25_33993946     HCab    G    A        1      2        2 
  25  chr25_33993946     HPrz    G    A        1      2        2 
  25  chr25_33993946     ZBoe    G    A        0      0        2 
  25  chr25_33993946     ZGre    G    A        0      0        2 
  25  chr25_33993946     ZHar    G    A        0      0        2 
  25  chr25_33993946   Sample    G    A        0      0        2 
  25  chr25_34005984     AAsi    G    A        0      0        2 
  25  chr25_34005984     AKia    G    A        0      0        2 
  25  chr25_34005984     AOna    G    A        0      0        2 
  25  chr25_34005984     ASom    G    A        0      0        2 
  25  chr25_34005984     HCab    G    A        1      2        2 
  25  chr25_34005984     HPrz    G    A        1      2        2 
  25  chr25_34005984     ZBoe    G    A        0      0        2 
  25  chr25_34005984     ZGre    G    A        0      0        2 
  25  chr25_34005984     ZHar    G    A        0      0        2 
  25  chr25_34005984   Sample    G    A        0      0        2 
  25  chr25_34007554     AAsi    T    G        0      0        2 
  25  chr25_34007554     AKia    T    G        0      0        2 
  25  chr25_34007554     AOna    T    G        0      0        2 
  25  chr25_34007554     ASom    T    G        0      0        2 
  25  chr25_34007554     HCab    T    G        0      0        2 
  25  chr25_34007554     HPrz    T    G        0      0        2 
  25  chr25_34007554     ZBoe    T    G        0      0        2 
  25  chr25_34007554     ZGre    T    G      0.5      1        2 
  25  chr25_34007554     ZHar    T    G        0      0        2 
  25  chr25_34007554   Sample    T    G        0      0        2 
  25  chr25_34007561     AAsi    G    C        0      0        2 
  25  chr25_34007561     AKia    G    C        0      0        2 
  25  chr25_34007561     AOna    G    C        0      0        2 
  25  chr25_34007561     ASom    G    C        0      0        2 
  25  chr25_34007561     HCab    G    C        0      0        2 
  25  chr25_34007561     HPrz    G    C        0      0        2 
  25  chr25_34007561     ZBoe    G    C      0.5      1        2 
  25  chr25_34007561     ZGre    G    C        0      0        2 
  25  chr25_34007561     ZHar    G    C        0      0        2 
  25  chr25_34007561   Sample    G    C        0      0        2 
  25  chr25_34009696     AAsi    G    T        0      0        2 
  25  chr25_34009696     AKia    G    T        0      0        2 
  25  chr25_34009696     AOna    G    T        0      0        2 
  25  chr25_34009696     ASom    G    T        0      0        2 
  25  chr25_34009696     HCab    G    T      0.5      1        2 
  25  chr25_34009696     HPrz    G    T        0      0        2 
  25  chr25_34009696     ZBoe    G    T        0      0        2 
  25  chr25_34009696     ZGre    G    T        0      0        2 
  25  chr25_34009696     ZHar    G    T        0      0        2 
  25  chr25_34009696   Sample    G    T        0      0        2 
  25  chr25_34011629     AAsi    C    T        0      0        2 
  25  chr25_34011629     AKia    C    T        0      0        2 
  25  chr25_34011629     AOna    C    T        0      0        2 
  25  chr25_34011629     ASom    C    T        0      0        2 
  25  chr25_34011629     HCab    C    T        0      0        2 
  25  chr25_34011629     HPrz    C    T        0      0        2 
  25  chr25_34011629     ZBoe    C    T        0      0        2 
  25  chr25_34011629     ZGre    C    T        1      2        2 
  25  chr25_34011629     ZHar    C    T        0      0        2 
  25  chr25_34011629   Sample    C    T        0      0        2 
  25  chr25_34013175     AAsi    G    C        0      0        2 
  25  chr25_34013175     AKia    G    C        0      0        2 
  25  chr25_34013175     AOna    G    C      0.5      1        2 
  25  chr25_34013175     ASom    G    C        0      0        2 
  25  chr25_34013175     HCab    G    C        0      0        2 
  25  chr25_34013175     HPrz    G    C        0      0        2 
  25  chr25_34013175     ZBoe    G    C        0      0        2 
  25  chr25_34013175     ZGre    G    C        0      0        2 
  25  chr25_34013175     ZHar    G    C        0      0        2 
  25  chr25_34013175   Sample    G    C        0      0        2 
  25  chr25_34019464     AAsi    T    C        0      0        2 
  25  chr25_34019464     AKia    T    C      0.5      1        2 
  25  chr25_34019464     AOna    T    C        0      0        2 
  25  chr25_34019464     ASom    T    C        0      0        2 
  25  chr25_34019464     HCab    T    C        0      0        2 
  25  chr25_34019464     HPrz    T    C        0      0        2 
  25  chr25_34019464     ZBoe    T    C        0      0        2 
  25  chr25_34019464     ZGre    T    C        0      0        2 
  25  chr25_34019464     ZHar    T    C        0      0        2 
  25  chr25_34019464   Sample    T    C        0      0        2 
  25  chr25_34020362     AAsi    A    G        0      0        2 
  25  chr25_34020362     AKia    A    G        0      0        2 
  25  chr25_34020362     AOna    A    G        0      0        2 
  25  chr25_34020362     ASom    A    G        0      0        2 
  25  chr25_34020362     HCab    A    G      0.5      1        2 
  25  chr25_34020362     HPrz    A    G        1      2        2 
  25  chr25_34020362     ZBoe    A    G        0      0        2 
  25  chr25_34020362     ZGre    A    G        0      0        2 
  25  chr25_34020362     ZHar    A    G        0      0        2 
  25  chr25_34020362   Sample    A    G        0      0        2 
  25  chr25_34020841     AAsi    G    C        0      0        2 
  25  chr25_34020841     AKia    G    C        0      0        2 
  25  chr25_34020841     AOna    G    C      0.5      1        2 
  25  chr25_34020841     ASom    G    C        0      0        2 
  25  chr25_34020841     HCab    G    C        0      0        2 
  25  chr25_34020841     HPrz    G    C        0      0        2 
  25  chr25_34020841     ZBoe    G    C        0      0        2 
  25  chr25_34020841     ZGre    G    C        0      0        2 
  25  chr25_34020841     ZHar    G    C        0      0        2 
  25  chr25_34020841   Sample    G    C        0      0        2 
  25  chr25_34029243     AAsi    T    G        0      0        2 
  25  chr25_34029243     AKia    T    G        0      0        2 
  25  chr25_34029243     AOna    T    G        0      0        2 
  25  chr25_34029243     ASom    T    G        0      0        2 
  25  chr25_34029243     HCab    T    G        0      0        2 
  25  chr25_34029243     HPrz    T    G        0      0        2 
  25  chr25_34029243     ZBoe    T    G        0      0        2 
  25  chr25_34029243     ZGre    T    G        0      0        2 
  25  chr25_34029243     ZHar    T    G        1      2        2 
  25  chr25_34029243   Sample    T    G        0      0        2 
  25  chr25_34029337     AAsi    T    C        1      2        2 
  25  chr25_34029337     AKia    T    C        0      0        2 
  25  chr25_34029337     AOna    T    C        0      0        2 
  25  chr25_34029337     ASom    T    C        0      0        2 
  25  chr25_34029337     HCab    T    C        0      0        2 
  25  chr25_34029337     HPrz    T    C        0      0        2 
  25  chr25_34029337     ZBoe    T    C        0      0        2 
  25  chr25_34029337     ZGre    T    C        0      0        2 
  25  chr25_34029337     ZHar    T    C        0      0        2 
  25  chr25_34029337   Sample    T    C        1      2        2 
  25  chr25_34031093     AAsi    T    C        0      0        2 
  25  chr25_34031093     AKia    T    C        0      0        2 
  25  chr25_34031093     AOna    T    C        0      0        2 
  25  chr25_34031093     ASom    T    C        0      0        2 
  25  chr25_34031093     HCab    T    C      0.5      1        2 
  25  chr25_34031093     HPrz    T    C        0      0        2 
  25  chr25_34031093     ZBoe    T    C        0      0        2 
  25  chr25_34031093     ZGre    T    C        0      0        2 
  25  chr25_34031093     ZHar    T    C        0      0        2 
  25  chr25_34031093   Sample    T    C        0      0        2 
  25  chr25_34032662     AAsi    C    T        0      0        2 
  25  chr25_34032662     AKia    C    T        0      0        2 
  25  chr25_34032662     AOna    C    T      0.5      1        2 
  25  chr25_34032662     ASom    C    T        0      0        2 
  25  chr25_34032662     HCab    C    T        0      0        2 
  25  chr25_34032662     HPrz    C    T        0      0        2 
  25  chr25_34032662     ZBoe    C    T        0      0        2 
  25  chr25_34032662     ZGre    C    T        0      0        2 
  25  chr25_34032662     ZHar    C    T        0      0        2 
  25  chr25_34032662   Sample    C    T        0      0        2 
  25  chr25_34032677     AAsi    G    A        0      0        2 
  25  chr25_34032677     AKia    G    A        0      0        2 
  25  chr25_34032677     AOna    G    A        0      0        2 
  25  chr25_34032677     ASom    G    A        0      0        2 
  25  chr25_34032677     HCab    G    A        0      0        2 
  25  chr25_34032677     HPrz    G    A        0      0        2 
  25  chr25_34032677     ZBoe    G    A        0      0        2 
  25  chr25_34032677     ZGre    G    A        1      2        2 
  25  chr25_34032677     ZHar    G    A        0      0        2 
  25  chr25_34032677   Sample    G    A        0      0        2 
  25  chr25_34040948     AAsi    T    C        0      0        2 
  25  chr25_34040948     AKia    T    C      0.5      1        2 
  25  chr25_34040948     AOna    T    C        0      0        2 
  25  chr25_34040948     ASom    T    C        0      0        2 
  25  chr25_34040948     HCab    T    C        0      0        2 
  25  chr25_34040948     HPrz    T    C        0      0        2 
  25  chr25_34040948     ZBoe    T    C        0      0        2 
  25  chr25_34040948     ZGre    T    C        0      0        2 
  25  chr25_34040948     ZHar    T    C        0      0        2 
  25  chr25_34040948   Sample    T    C        0      0        2 
  25  chr25_34045725     AAsi    T    C        0      0        2 
  25  chr25_34045725     AKia    T    C        0      0        2 
  25  chr25_34045725     AOna    T    C      0.5      1        2 
  25  chr25_34045725     ASom    T    C        0      0        2 
  25  chr25_34045725     HCab    T    C        1      2        2 
  25  chr25_34045725     HPrz    T    C        1      2        2 
  25  chr25_34045725     ZBoe    T    C        0      0        2 
  25  chr25_34045725     ZGre    T    C        0      0        2 
  25  chr25_34045725     ZHar    T    C        0      0        2 
  25  chr25_34045725   Sample    T    C        0      0        2 
  25  chr25_34046080     AAsi    G    A        0      0        2 
  25  chr25_34046080     AKia    G    A      0.5      1        2 
  25  chr25_34046080     AOna    G    A        0      0        2 
  25  chr25_34046080     ASom    G    A        0      0        2 
  25  chr25_34046080     HCab    G    A        0      0        2 
  25  chr25_34046080     HPrz    G    A        0      0        2 
  25  chr25_34046080     ZBoe    G    A        0      0        2 
  25  chr25_34046080     ZGre    G    A        0      0        2 
  25  chr25_34046080     ZHar    G    A        0      0        2 
  25  chr25_34046080   Sample    G    A        0      0        2 
  25  chr25_34051063     AAsi    A    C        1      2        2 
  25  chr25_34051063     AKia    A    C        0      0        2 
  25  chr25_34051063     AOna    A    C        0      0        2 
  25  chr25_34051063     ASom    A    C        1      2        2 
  25  chr25_34051063     HCab    A    C        0      0        2 
  25  chr25_34051063     HPrz    A    C        0      0        2 
  25  chr25_34051063     ZBoe    A    C        0      0        2 
  25  chr25_34051063     ZGre    A    C        0      0        2 
  25  chr25_34051063     ZHar    A    C        0      0        2 
  25  chr25_34051063   Sample    A    C        1      2        2 
  25  chr25_34052675     AAsi    A    G        0      0        2 
  25  chr25_34052675     AKia    A    G        0      0        2 
  25  chr25_34052675     AOna    A    G        1      2        2 
  25  chr25_34052675     ASom    A    G        0      0        2 
  25  chr25_34052675     HCab    A    G        0      0        2 
  25  chr25_34052675     HPrz    A    G        0      0        2 
  25  chr25_34052675     ZBoe    A    G        0      0        2 
  25  chr25_34052675     ZGre    A    G        0      0        2 
  25  chr25_34052675     ZHar    A    G        0      0        2 
  25  chr25_34052675   Sample    A    G        0      0        2 
  25  chr25_34057837     AAsi    G    C        0      0        2 
  25  chr25_34057837     AKia    G    C        0      0        2 
  25  chr25_34057837     AOna    G    C        0      0        2 
  25  chr25_34057837     ASom    G    C        0      0        2 
  25  chr25_34057837     HCab    G    C        1      2        2 
  25  chr25_34057837     HPrz    G    C        1      2        2 
  25  chr25_34057837     ZBoe    G    C        0      0        2 
  25  chr25_34057837     ZGre    G    C        0      0        2 
  25  chr25_34057837     ZHar    G    C        0      0        2 
  25  chr25_34057837   Sample    G    C        0      0        2 
  25  chr25_34062975     AAsi    T    C        0      0        2 
  25  chr25_34062975     AKia    T    C        0      0        2 
  25  chr25_34062975     AOna    T    C      0.5      1        2 
  25  chr25_34062975     ASom    T    C        0      0        2 
  25  chr25_34062975     HCab    T    C        0      0        2 
  25  chr25_34062975     HPrz    T    C        0      0        2 
  25  chr25_34062975     ZBoe    T    C        0      0        2 
  25  chr25_34062975     ZGre    T    C        0      0        2 
  25  chr25_34062975     ZHar    T    C        0      0        2 
  25  chr25_34062975   Sample    T    C        0      0        2 
  25  chr25_34065377     AAsi    G    A        0      0        2 
  25  chr25_34065377     AKia    G    A        0      0        2 
  25  chr25_34065377     AOna    G    A      0.5      1        2 
  25  chr25_34065377     ASom    G    A        0      0        2 
  25  chr25_34065377     HCab    G    A        0      0        2 
  25  chr25_34065377     HPrz    G    A        0      0        2 
  25  chr25_34065377     ZBoe    G    A        0      0        2 
  25  chr25_34065377     ZGre    G    A        0      0        2 
  25  chr25_34065377     ZHar    G    A        0      0        2 
  25  chr25_34065377   Sample    G    A        0      0        2 
  25  chr25_34066559     AAsi    T    C        0      0        2 
  25  chr25_34066559     AKia    T    C        0      0        2 
  25  chr25_34066559     AOna    T    C        0      0        2 
  25  chr25_34066559     ASom    T    C        0      0        2 
  25  chr25_34066559     HCab    T    C        0      0        2 
  25  chr25_34066559     HPrz    T    C        0      0        2 
  25  chr25_34066559     ZBoe    T    C        0      0        2 
  25  chr25_34066559     ZGre    T    C      0.5      1        2 
  25  chr25_34066559     ZHar    T    C        0      0        2 
  25  chr25_34066559   Sample    T    C        0      0        2 
  25  chr25_34074408     AAsi    A    G        0      0        2 
  25  chr25_34074408     AKia    A    G        0      0        2 
  25  chr25_34074408     AOna    A    G        0      0        2 
  25  chr25_34074408     ASom    A    G        0      0        2 
  25  chr25_34074408     HCab    A    G        1      2        2 
  25  chr25_34074408     HPrz    A    G        1      2        2 
  25  chr25_34074408     ZBoe    A    G        0      0        2 
  25  chr25_34074408     ZGre    A    G        0      0        2 
  25  chr25_34074408     ZHar    A    G        0      0        2 
  25  chr25_34074408   Sample    A    G        0      0        2 
  25  chr25_34075054     AAsi    T    G        0      0        2 
  25  chr25_34075054     AKia    T    G        0      0        2 
  25  chr25_34075054     AOna    T    G        0      0        2 
  25  chr25_34075054     ASom    T    G        0      0        2 
  25  chr25_34075054     HCab    T    G        0      0        2 
  25  chr25_34075054     HPrz    T    G        0      0        2 
  25  chr25_34075054     ZBoe    T    G        0      0        2 
  25  chr25_34075054     ZGre    T    G        0      0        2 
  25  chr25_34075054     ZHar    T    G      0.5      1        2 
  25  chr25_34075054   Sample    T    G        0      0        2 
  25  chr25_34078880     AAsi    T    C        0      0        2 
  25  chr25_34078880     AKia    T    C        0      0        2 
  25  chr25_34078880     AOna    T    C        0      0        2 
  25  chr25_34078880     ASom    T    C        0      0        2 
  25  chr25_34078880     HCab    T    C        0      0        2 
  25  chr25_34078880     HPrz    T    C        0      0        2 
  25  chr25_34078880     ZBoe    T    C        0      0        2 
  25  chr25_34078880     ZGre    T    C      0.5      1        2 
  25  chr25_34078880     ZHar    T    C        0      0        2 
  25  chr25_34078880   Sample    T    C        1      2        2 
  25  chr25_34087381     AAsi    T    G        0      0        2 
  25  chr25_34087381     AKia    T    G        0      0        2 
  25  chr25_34087381     AOna    T    G        0      0        2 
  25  chr25_34087381     ASom    T    G        0      0        2 
  25  chr25_34087381     HCab    T    G        0      0        2 
  25  chr25_34087381     HPrz    T    G        0      0        2 
  25  chr25_34087381     ZBoe    T    G        1      2        2 
  25  chr25_34087381     ZGre    T    G        1      2        2 
  25  chr25_34087381     ZHar    T    G        1      2        2 
  25  chr25_34087381   Sample    T    G        0      0        2 
  25  chr25_34087423     AAsi    T    C        0      0        2 
  25  chr25_34087423     AKia    T    C        0      0        2 
  25  chr25_34087423     AOna    T    C        0      0        2 
  25  chr25_34087423     ASom    T    C        0      0        2 
  25  chr25_34087423     HCab    T    C        1      2        2 
  25  chr25_34087423     HPrz    T    C        1      2        2 
  25  chr25_34087423     ZBoe    T    C        0      0        2 
  25  chr25_34087423     ZGre    T    C        0      0        2 
  25  chr25_34087423     ZHar    T    C        0      0        2 
  25  chr25_34087423   Sample    T    C        0      0        2 
  25  chr25_34096341     AAsi    G    C        0      0        2 
  25  chr25_34096341     AKia    G    C        0      0        2 
  25  chr25_34096341     AOna    G    C        0      0        2 
  25  chr25_34096341     ASom    G    C        0      0        2 
  25  chr25_34096341     HCab    G    C        0      0        2 
  25  chr25_34096341     HPrz    G    C        0      0        2 
  25  chr25_34096341     ZBoe    G    C        1      2        2 
  25  chr25_34096341     ZGre    G    C        1      2        2 
  25  chr25_34096341     ZHar    G    C        1      2        2 
  25  chr25_34096341   Sample    G    C        0      0        2 
  25  chr25_34099219     AAsi    C    T        0      0        2 
  25  chr25_34099219     AKia    C    T        0      0        2 
  25  chr25_34099219     AOna    C    T        0      0        2 
  25  chr25_34099219     ASom    C    T        0      0        2 
  25  chr25_34099219     HCab    C    T      0.5      1        2 
  25  chr25_34099219     HPrz    C    T        0      0        2 
  25  chr25_34099219     ZBoe    C    T        0      0        2 
  25  chr25_34099219     ZGre    C    T        0      0        2 
  25  chr25_34099219     ZHar    C    T        0      0        2 
  25  chr25_34099219   Sample    C    T        0      0        2 
  25  chr25_34103302     AAsi    A    G        0      0        2 
  25  chr25_34103302     AKia    A    G        0      0        2 
  25  chr25_34103302     AOna    A    G        0      0        2 
  25  chr25_34103302     ASom    A    G        0      0        2 
  25  chr25_34103302     HCab    A    G        1      2        2 
  25  chr25_34103302     HPrz    A    G        1      2        2 
  25  chr25_34103302     ZBoe    A    G        0      0        2 
  25  chr25_34103302     ZGre    A    G        0      0        2 
  25  chr25_34103302     ZHar    A    G        0      0        2 
  25  chr25_34103302   Sample    A    G        0      0        2 
  25  chr25_34103603     AAsi    G    C        0      0        2 
  25  chr25_34103603     AKia    G    C      0.5      1        2 
  25  chr25_34103603     AOna    G    C        0      0        2 
  25  chr25_34103603     ASom    G    C        0      0        2 
  25  chr25_34103603     HCab    G    C        0      0        2 
  25  chr25_34103603     HPrz    G    C        0      0        2 
  25  chr25_34103603     ZBoe    G    C        0      0        2 
  25  chr25_34103603     ZGre    G    C        0      0        2 
  25  chr25_34103603     ZHar    G    C        0      0        2 
  25  chr25_34103603   Sample    G    C        0      0        2 
  25  chr25_34113456     AAsi    C    T        0      0        2 
  25  chr25_34113456     AKia    C    T        0      0        2 
  25  chr25_34113456     AOna    C    T        0      0        2 
  25  chr25_34113456     ASom    C    T        0      0        2 
  25  chr25_34113456     HCab    C    T        1      2        2 
  25  chr25_34113456     HPrz    C    T        1      2        2 
  25  chr25_34113456     ZBoe    C    T        0      0        2 
  25  chr25_34113456     ZGre    C    T        0      0        2 
  25  chr25_34113456     ZHar    C    T        0      0        2 
  25  chr25_34113456   Sample    C    T        0      0        2 
  25  chr25_34116621     AAsi    G    T        0      0        2 
  25  chr25_34116621     AKia    G    T        1      2        2 
  25  chr25_34116621     AOna    G    T        1      2        2 
  25  chr25_34116621     ASom    G    T        0      0        2 
  25  chr25_34116621     HCab    G    T        0      0        2 
  25  chr25_34116621     HPrz    G    T        0      0        2 
  25  chr25_34116621     ZBoe    G    T        0      0        2 
  25  chr25_34116621     ZGre    G    T        0      0        2 
  25  chr25_34116621     ZHar    G    T        0      0        2 
  25  chr25_34116621   Sample    G    T        0      0        2 
  25  chr25_34116741     AAsi    T    C        0      0        2 
  25  chr25_34116741     AKia    T    C        0      0        2 
  25  chr25_34116741     AOna    T    C        0      0        2 
  25  chr25_34116741     ASom    T    C        0      0        2 
  25  chr25_34116741     HCab    T    C      0.5      1        2 
  25  chr25_34116741     HPrz    T    C        0      0        2 
  25  chr25_34116741     ZBoe    T    C        0      0        2 
  25  chr25_34116741     ZGre    T    C        0      0        2 
  25  chr25_34116741     ZHar    T    C        0      0        2 
  25  chr25_34116741   Sample    T    C        0      0        2 
  25  chr25_34119242     AAsi    T    C        0      0        2 
  25  chr25_34119242     AKia    T    C        0      0        2 
  25  chr25_34119242     AOna    T    C        0      0        2 
  25  chr25_34119242     ASom    T    C      0.5      1        2 
  25  chr25_34119242     HCab    T    C        0      0        2 
  25  chr25_34119242     HPrz    T    C        0      0        2 
  25  chr25_34119242     ZBoe    T    C      0.5      1        2 
  25  chr25_34119242     ZGre    T    C        0      0        2 
  25  chr25_34119242     ZHar    T    C        0      0        2 
  25  chr25_34119242   Sample    T    C        0      0        2 
  25  chr25_34121087     AAsi    T    G        0      0        2 
  25  chr25_34121087     AKia    T    G        0      0        2 
  25  chr25_34121087     AOna    T    G        0      0        2 
  25  chr25_34121087     ASom    T    G        0      0        2 
  25  chr25_34121087     HCab    T    G        0      0        2 
  25  chr25_34121087     HPrz    T    G        0      0        2 
  25  chr25_34121087     ZBoe    T    G      0.5      1        2 
  25  chr25_34121087     ZGre    T    G        0      0        2 
  25  chr25_34121087     ZHar    T    G        0      0        2 
  25  chr25_34121087   Sample    T    G        0      0        2 
  25  chr25_34136842     AAsi    C    A        0      0        2 
  25  chr25_34136842     AKia    C    A        0      0        2 
  25  chr25_34136842     AOna    C    A        0      0        2 
  25  chr25_34136842     ASom    C    A        0      0        2 
  25  chr25_34136842     HCab    C    A        1      2        2 
  25  chr25_34136842     HPrz    C    A        1      2        2 
  25  chr25_34136842     ZBoe    C    A        0      0        2 
  25  chr25_34136842     ZGre    C    A        0      0        2 
  25  chr25_34136842     ZHar    C    A        0      0        2 
  25  chr25_34136842   Sample    C    A        0      0        2 
  25  chr25_34143263     AAsi    T    G        1      2        2 
  25  chr25_34143263     AKia    T    G        0      0        2 
  25  chr25_34143263     AOna    T    G        0      0        2 
  25  chr25_34143263     ASom    T    G        1      2        2 
  25  chr25_34143263     HCab    T    G        0      0        2 
  25  chr25_34143263     HPrz    T    G        0      0        2 
  25  chr25_34143263     ZBoe    T    G        0      0        2 
  25  chr25_34143263     ZGre    T    G        0      0        2 
  25  chr25_34143263     ZHar    T    G        0      0        2 
  25  chr25_34143263   Sample    T    G        1      2        2 
  25  chr25_34149717     AAsi    G    A        1      2        2 
  25  chr25_34149717     AKia    G    A        0      0        2 
  25  chr25_34149717     AOna    G    A        0      0        2 
  25  chr25_34149717     ASom    G    A        1      2        2 
  25  chr25_34149717     HCab    G    A        0      0        2 
  25  chr25_34149717     HPrz    G    A        0      0        2 
  25  chr25_34149717     ZBoe    G    A        0      0        2 
  25  chr25_34149717     ZGre    G    A        0      0        2 
  25  chr25_34149717     ZHar    G    A        0      0        2 
  25  chr25_34149717   Sample    G    A        0      0        2 
  25  chr25_34151632     AAsi    C    T        0      0        2 
  25  chr25_34151632     AKia    C    T        0      0        2 
  25  chr25_34151632     AOna    C    T        0      0        2 
  25  chr25_34151632     ASom    C    T        0      0        2 
  25  chr25_34151632     HCab    C    T        0      0        2 
  25  chr25_34151632     HPrz    C    T        0      0        2 
  25  chr25_34151632     ZBoe    C    T        0      0        2 
  25  chr25_34151632     ZGre    C    T        1      2        2 
  25  chr25_34151632     ZHar    C    T        0      0        2 
  25  chr25_34151632   Sample    C    T        0      0        2 
  25  chr25_34156511     AAsi    C    A        0      0        2 
  25  chr25_34156511     AKia    C    A        0      0        2 
  25  chr25_34156511     AOna    C    A      0.5      1        2 
  25  chr25_34156511     ASom    C    A        0      0        2 
  25  chr25_34156511     HCab    C    A        0      0        2 
  25  chr25_34156511     HPrz    C    A        0      0        2 
  25  chr25_34156511     ZBoe    C    A        0      0        2 
  25  chr25_34156511     ZGre    C    A        0      0        2 
  25  chr25_34156511     ZHar    C    A        0      0        2 
  25  chr25_34156511   Sample    C    A        0      0        2 
  25  chr25_34160354     AAsi    T    C        0      0        2 
  25  chr25_34160354     AKia    T    C        0      0        2 
  25  chr25_34160354     AOna    T    C        0      0        2 
  25  chr25_34160354     ASom    T    C        0      0        2 
  25  chr25_34160354     HCab    T    C        1      2        2 
  25  chr25_34160354     HPrz    T    C        1      2        2 
  25  chr25_34160354     ZBoe    T    C        0      0        2 
  25  chr25_34160354     ZGre    T    C        0      0        2 
  25  chr25_34160354     ZHar    T    C        0      0        2 
  25  chr25_34160354   Sample    T    C        0      0        2 
  25  chr25_34161277     AAsi    G    A        0      0        2 
  25  chr25_34161277     AKia    G    A        1      2        2 
  25  chr25_34161277     AOna    G    A        0      0        2 
  25  chr25_34161277     ASom    G    A        0      0        2 
  25  chr25_34161277     HCab    G    A        0      0        2 
  25  chr25_34161277     HPrz    G    A        0      0        2 
  25  chr25_34161277     ZBoe    G    A        0      0        2 
  25  chr25_34161277     ZGre    G    A        0      0        2 
  25  chr25_34161277     ZHar    G    A        0      0        2 
  25  chr25_34161277   Sample    G    A        0      0        2 
  25  chr25_34163469     AAsi    T    C        0      0        2 
  25  chr25_34163469     AKia    T    C        0      0        2 
  25  chr25_34163469     AOna    T    C        0      0        2 
  25  chr25_34163469     ASom    T    C        0      0        2 
  25  chr25_34163469     HCab    T    C        1      2        2 
  25  chr25_34163469     HPrz    T    C        1      2        2 
  25  chr25_34163469     ZBoe    T    C        0      0        2 
  25  chr25_34163469     ZGre    T    C        0      0        2 
  25  chr25_34163469     ZHar    T    C        0      0        2 
  25  chr25_34163469   Sample    T    C        0      0        2 
  25  chr25_34168148     AAsi    T    C        0      0        2 
  25  chr25_34168148     AKia    T    C        1      2        2 
  25  chr25_34168148     AOna    T    C        0      0        2 
  25  chr25_34168148     ASom    T    C        0      0        2 
  25  chr25_34168148     HCab    T    C        0      0        2 
  25  chr25_34168148     HPrz    T    C        0      0        2 
  25  chr25_34168148     ZBoe    T    C        0      0        2 
  25  chr25_34168148     ZGre    T    C        0      0        2 
  25  chr25_34168148     ZHar    T    C        0      0        2 
  25  chr25_34168148   Sample    T    C        0      0        2 
  25  chr25_34169141     AAsi    A    T        0      0        2 
  25  chr25_34169141     AKia    A    T        0      0        2 
  25  chr25_34169141     AOna    A    T        0      0        2 
  25  chr25_34169141     ASom    A    T        0      0        2 
  25  chr25_34169141     HCab    A    T        0      0        2 
  25  chr25_34169141     HPrz    A    T      0.5      1        2 
  25  chr25_34169141     ZBoe    A    T        0      0        2 
  25  chr25_34169141     ZGre    A    T        0      0        2 
  25  chr25_34169141     ZHar    A    T        0      0        2 
  25  chr25_34169141   Sample    A    T        0      0        2 
  25  chr25_34170082     AAsi    G    A        0      0        2 
  25  chr25_34170082     AKia    G    A        0      0        2 
  25  chr25_34170082     AOna    G    A        0      0        2 
  25  chr25_34170082     ASom    G    A        1      2        2 
  25  chr25_34170082     HCab    G    A        0      0        2 
  25  chr25_34170082     HPrz    G    A        0      0        2 
  25  chr25_34170082     ZBoe    G    A        0      0        2 
  25  chr25_34170082     ZGre    G    A        0      0        2 
  25  chr25_34170082     ZHar    G    A        0      0        2 
  25  chr25_34170082   Sample    G    A        0      0        2 
  25  chr25_34172339     AAsi    C    T        1      2        2 
  25  chr25_34172339     AKia    C    T        0      0        2 
  25  chr25_34172339     AOna    C    T        0      0        2 
  25  chr25_34172339     ASom    C    T        1      2        2 
  25  chr25_34172339     HCab    C    T        0      0        2 
  25  chr25_34172339     HPrz    C    T        0      0        2 
  25  chr25_34172339     ZBoe    C    T        0      0        2 
  25  chr25_34172339     ZGre    C    T        0      0        2 
  25  chr25_34172339     ZHar    C    T        0      0        2 
  25  chr25_34172339   Sample    C    T        1      2        2 
  25  chr25_34175052     AAsi    T    C        0      0        2 
  25  chr25_34175052     AKia    T    C        1      2        2 
  25  chr25_34175052     AOna    T    C        0      0        2 
  25  chr25_34175052     ASom    T    C        0      0        2 
  25  chr25_34175052     HCab    T    C        0      0        2 
  25  chr25_34175052     HPrz    T    C        0      0        2 
  25  chr25_34175052     ZBoe    T    C        0      0        2 
  25  chr25_34175052     ZGre    T    C        0      0        2 
  25  chr25_34175052     ZHar    T    C        0      0        2 
  25  chr25_34175052   Sample    T    C        0      0        2 
  25  chr25_34175157     AAsi    A    G        1      2        2 
  25  chr25_34175157     AKia    A    G        0      0        2 
  25  chr25_34175157     AOna    A    G        0      0        2 
  25  chr25_34175157     ASom    A    G        1      2        2 
  25  chr25_34175157     HCab    A    G        0      0        2 
  25  chr25_34175157     HPrz    A    G        0      0        2 
  25  chr25_34175157     ZBoe    A    G        0      0        2 
  25  chr25_34175157     ZGre    A    G        0      0        2 
  25  chr25_34175157     ZHar    A    G        0      0        2 
  25  chr25_34175157   Sample    A    G        1      2        2 
  25  chr25_34178765     AAsi    G    C        0      0        2 
  25  chr25_34178765     AKia    G    C        1      2        2 
  25  chr25_34178765     AOna    G    C        0      0        2 
  25  chr25_34178765     ASom    G    C        0      0        2 
  25  chr25_34178765     HCab    G    C        0      0        2 
  25  chr25_34178765     HPrz    G    C        0      0        2 
  25  chr25_34178765     ZBoe    G    C        0      0        2 
  25  chr25_34178765     ZGre    G    C        0      0        2 
  25  chr25_34178765     ZHar    G    C        0      0        2 
  25  chr25_34178765   Sample    G    C        0      0        2 
  25  chr25_34181587     AAsi    T    C        0      0        2 
  25  chr25_34181587     AKia    T    C        0      0        2 
  25  chr25_34181587     AOna    T    C        0      0        2 
  25  chr25_34181587     ASom    T    C        0      0        2 
  25  chr25_34181587     HCab    T    C        0      0        2 
  25  chr25_34181587     HPrz    T    C      0.5      1        2 
  25  chr25_34181587     ZBoe    T    C        0      0        2 
  25  chr25_34181587     ZGre    T    C        0      0        2 
  25  chr25_34181587     ZHar    T    C        0      0        2 
  25  chr25_34181587   Sample    T    C        0      0        2 
  25  chr25_34182506     AAsi    C    T        0      0        2 
  25  chr25_34182506     AKia    C    T        0      0        2 
  25  chr25_34182506     AOna    C    T        0      0        2 
  25  chr25_34182506     ASom    C    T        0      0        2 
  25  chr25_34182506     HCab    C    T        0      0        2 
  25  chr25_34182506     HPrz    C    T        0      0        2 
  25  chr25_34182506     ZBoe    C    T      0.5      1        2 
  25  chr25_34182506     ZGre    C    T        0      0        2 
  25  chr25_34182506     ZHar    C    T        0      0        2 
  25  chr25_34182506   Sample    C    T        0      0        2 
  25  chr25_34183272     AAsi    C    T        0      0        2 
  25  chr25_34183272     AKia    C    T        0      0        2 
  25  chr25_34183272     AOna    C    T        0      0        2 
  25  chr25_34183272     ASom    C    T        0      0        2 
  25  chr25_34183272     HCab    C    T        0      0        2 
  25  chr25_34183272     HPrz    C    T      0.5      1        2 
  25  chr25_34183272     ZBoe    C    T        0      0        2 
  25  chr25_34183272     ZGre    C    T        0      0        2 
  25  chr25_34183272     ZHar    C    T        0      0        2 
  25  chr25_34183272   Sample    C    T        0      0        2 
  25  chr25_34185011     AAsi    T    C        0      0        2 
  25  chr25_34185011     AKia    T    C        0      0        2 
  25  chr25_34185011     AOna    T    C        0      0        2 
  25  chr25_34185011     ASom    T    C        0      0        2 
  25  chr25_34185011     HCab    T    C        1      2        2 
  25  chr25_34185011     HPrz    T    C      0.5      1        2 
  25  chr25_34185011     ZBoe    T    C        0      0        2 
  25  chr25_34185011     ZGre    T    C        0      0        2 
  25  chr25_34185011     ZHar    T    C        0      0        2 
  25  chr25_34185011   Sample    T    C        0      0        2 
  25  chr25_34191514     AAsi    A    G        0      0        2 
  25  chr25_34191514     AKia    A    G        1      2        2 
  25  chr25_34191514     AOna    A    G        1      2        2 
  25  chr25_34191514     ASom    A    G        0      0        2 
  25  chr25_34191514     HCab    A    G        0      0        2 
  25  chr25_34191514     HPrz    A    G        0      0        2 
  25  chr25_34191514     ZBoe    A    G        0      0        2 
  25  chr25_34191514     ZGre    A    G        0      0        2 
  25  chr25_34191514     ZHar    A    G        0      0        2 
  25  chr25_34191514   Sample    A    G        0      0        2 
  25  chr25_34195344     AAsi    C    G        0      0        2 
  25  chr25_34195344     AKia    C    G        0      0        2 
  25  chr25_34195344     AOna    C    G        0      0        2 
  25  chr25_34195344     ASom    C    G        0      0        2 
  25  chr25_34195344     HCab    C    G        0      0        2 
  25  chr25_34195344     HPrz    C    G        0      0        2 
  25  chr25_34195344     ZBoe    C    G      0.5      1        2 
  25  chr25_34195344     ZGre    C    G        0      0        2 
  25  chr25_34195344     ZHar    C    G        0      0        2 
  25  chr25_34195344   Sample    C    G        0      0        2 
  25  chr25_34196272     AAsi    T    C        0      0        2 
  25  chr25_34196272     AKia    T    C        0      0        2 
  25  chr25_34196272     AOna    T    C        0      0        2 
  25  chr25_34196272     ASom    T    C        0      0        2 
  25  chr25_34196272     HCab    T    C        0      0        2 
  25  chr25_34196272     HPrz    T    C        0      0        2 
  25  chr25_34196272     ZBoe    T    C      0.5      1        2 
  25  chr25_34196272     ZGre    T    C        0      0        2 
  25  chr25_34196272     ZHar    T    C        0      0        2 
  25  chr25_34196272   Sample    T    C        0      0        2 
  25  chr25_34202070     AAsi    T    C        0      0        2 
  25  chr25_34202070     AKia    T    C        0      0        2 
  25  chr25_34202070     AOna    T    C        0      0        2 
  25  chr25_34202070     ASom    T    C        0      0        2 
  25  chr25_34202070     HCab    T    C        0      0        2 
  25  chr25_34202070     HPrz    T    C      0.5      1        2 
  25  chr25_34202070     ZBoe    T    C        0      0        2 
  25  chr25_34202070     ZGre    T    C        0      0        2 
  25  chr25_34202070     ZHar    T    C        1      2        2 
  25  chr25_34202070   Sample    T    C        0      0        2 
  25  chr25_34205620     AAsi    T    C        0      0        2 
  25  chr25_34205620     AKia    T    C        0      0        2 
  25  chr25_34205620     AOna    T    C        0      0        2 
  25  chr25_34205620     ASom    T    C        1      2        2 
  25  chr25_34205620     HCab    T    C        0      0        2 
  25  chr25_34205620     HPrz    T    C        0      0        2 
  25  chr25_34205620     ZBoe    T    C        0      0        2 
  25  chr25_34205620     ZGre    T    C        0      0        2 
  25  chr25_34205620     ZHar    T    C        0      0        2 
  25  chr25_34205620   Sample    T    C        0      0        2 
  25  chr25_34206688     AAsi    A    G        1      2        2 
  25  chr25_34206688     AKia    A    G        0      0        2 
  25  chr25_34206688     AOna    A    G        0      0        2 
  25  chr25_34206688     ASom    A    G        0      0        2 
  25  chr25_34206688     HCab    A    G        0      0        2 
  25  chr25_34206688     HPrz    A    G        0      0        2 
  25  chr25_34206688     ZBoe    A    G        0      0        2 
  25  chr25_34206688     ZGre    A    G        0      0        2 
  25  chr25_34206688     ZHar    A    G        0      0        2 
  25  chr25_34206688   Sample    A    G        0      0        2 
  25  chr25_34207088     AAsi    C    T        0      0        2 
  25  chr25_34207088     AKia    C    T        0      0        2 
  25  chr25_34207088     AOna    C    T        0      0        2 
  25  chr25_34207088     ASom    C    T        0      0        2 
  25  chr25_34207088     HCab    C    T        1      2        2 
  25  chr25_34207088     HPrz    C    T        1      2        2 
  25  chr25_34207088     ZBoe    C    T        0      0        2 
  25  chr25_34207088     ZGre    C    T        0      0        2 
  25  chr25_34207088     ZHar    C    T        0      0        2 
  25  chr25_34207088   Sample    C    T        0      0        2 
  25  chr25_34220021     AAsi    A    C        0      0        2 
  25  chr25_34220021     AKia    A    C        0      0        2 
  25  chr25_34220021     AOna    A    C        0      0        2 
  25  chr25_34220021     ASom    A    C        0      0        2 
  25  chr25_34220021     HCab    A    C        0      0        2 
  25  chr25_34220021     HPrz    A    C      0.5      1        2 
  25  chr25_34220021     ZBoe    A    C        0      0        2 
  25  chr25_34220021     ZGre    A    C        0      0        2 
  25  chr25_34220021     ZHar    A    C        0      0        2 
  25  chr25_34220021   Sample    A    C        0      0        2 
  25  chr25_34222939     AAsi    C    T        0      0        2 
  25  chr25_34222939     AKia    C    T        0      0        2 
  25  chr25_34222939     AOna    C    T        0      0        2 
  25  chr25_34222939     ASom    C    T        0      0        2 
  25  chr25_34222939     HCab    C    T        1      2        2 
  25  chr25_34222939     HPrz    C    T        1      2        2 
  25  chr25_34222939     ZBoe    C    T        0      0        2 
  25  chr25_34222939     ZGre    C    T        0      0        2 
  25  chr25_34222939     ZHar    C    T        0      0        2 
  25  chr25_34222939   Sample    C    T        0      0        2 
  25  chr25_34226657     AAsi    A    G        0      0        2 
  25  chr25_34226657     AKia    A    G        0      0        2 
  25  chr25_34226657     AOna    A    G        0      0        2 
  25  chr25_34226657     ASom    A    G        0      0        2 
  25  chr25_34226657     HCab    A    G      0.5      1        2 
  25  chr25_34226657     HPrz    A    G        0      0        2 
  25  chr25_34226657     ZBoe    A    G        0      0        2 
  25  chr25_34226657     ZGre    A    G        0      0        2 
  25  chr25_34226657     ZHar    A    G        0      0        2 
  25  chr25_34226657   Sample    A    G        0      0        2 
  25  chr25_34229765     AAsi    T    G        0      0        2 
  25  chr25_34229765     AKia    T    G        0      0        2 
  25  chr25_34229765     AOna    T    G        0      0        2 
  25  chr25_34229765     ASom    T    G        0      0        2 
  25  chr25_34229765     HCab    T    G        0      0        2 
  25  chr25_34229765     HPrz    T    G        0      0        2 
  25  chr25_34229765     ZBoe    T    G        0      0        2 
  25  chr25_34229765     ZGre    T    G        0      0        2 
  25  chr25_34229765     ZHar    T    G        1      2        2 
  25  chr25_34229765   Sample    T    G        0      0        2 
  25  chr25_34230941     AAsi    G    A        0      0        2 
  25  chr25_34230941     AKia    G    A        0      0        2 
  25  chr25_34230941     AOna    G    A        0      0        2 
  25  chr25_34230941     ASom    G    A        0      0        2 
  25  chr25_34230941     HCab    G    A        0      0        2 
  25  chr25_34230941     HPrz    G    A        0      0        2 
  25  chr25_34230941     ZBoe    G    A        0      0        2 
  25  chr25_34230941     ZGre    G    A        1      2        2 
  25  chr25_34230941     ZHar    G    A        0      0        2 
  25  chr25_34230941   Sample    G    A        0      0        2 
  25  chr25_34231026     AAsi    T    C        0      0        2 
  25  chr25_34231026     AKia    T    C        0      0        2 
  25  chr25_34231026     AOna    T    C        0      0        2 
  25  chr25_34231026     ASom    T    C        0      0        2 
  25  chr25_34231026     HCab    T    C        0      0        2 
  25  chr25_34231026     HPrz    T    C        0      0        2 
  25  chr25_34231026     ZBoe    T    C      0.5      1        2 
  25  chr25_34231026     ZGre    T    C        0      0        2 
  25  chr25_34231026     ZHar    T    C        0      0        2 
  25  chr25_34231026   Sample    T    C        0      0        2 
  25  chr25_34231421     AAsi    C    T        0      0        2 
  25  chr25_34231421     AKia    C    T        0      0        2 
  25  chr25_34231421     AOna    C    T        0      0        2 
  25  chr25_34231421     ASom    C    T        0      0        2 
  25  chr25_34231421     HCab    C    T        0      0        2 
  25  chr25_34231421     HPrz    C    T      0.5      1        2 
  25  chr25_34231421     ZBoe    C    T        0      0        2 
  25  chr25_34231421     ZGre    C    T        0      0        2 
  25  chr25_34231421     ZHar    C    T        0      0        2 
  25  chr25_34231421   Sample    C    T        0      0        2 
  25  chr25_34231594     AAsi    A    G        0      0        2 
  25  chr25_34231594     AKia    A    G        0      0        2 
  25  chr25_34231594     AOna    A    G        0      0        2 
  25  chr25_34231594     ASom    A    G        0      0        2 
  25  chr25_34231594     HCab    A    G        0      0        2 
  25  chr25_34231594     HPrz    A    G      0.5      1        2 
  25  chr25_34231594     ZBoe    A    G        0      0        2 
  25  chr25_34231594     ZGre    A    G        0      0        2 
  25  chr25_34231594     ZHar    A    G        0      0        2 
  25  chr25_34231594   Sample    A    G        0      0        2 
  25  chr25_34237684     AAsi    A    G        0      0        2 
  25  chr25_34237684     AKia    A    G        0      0        2 
  25  chr25_34237684     AOna    A    G        0      0        2 
  25  chr25_34237684     ASom    A    G        0      0        2 
  25  chr25_34237684     HCab    A    G      0.5      1        2 
  25  chr25_34237684     HPrz    A    G        0      0        2 
  25  chr25_34237684     ZBoe    A    G        0      0        2 
  25  chr25_34237684     ZGre    A    G        0      0        2 
  25  chr25_34237684     ZHar    A    G        0      0        2 
  25  chr25_34237684   Sample    A    G        0      0        2 
  25  chr25_34241052     AAsi    A    C        0      0        2 
  25  chr25_34241052     AKia    A    C        1      2        2 
  25  chr25_34241052     AOna    A    C      0.5      1        2 
  25  chr25_34241052     ASom    A    C        0      0        2 
  25  chr25_34241052     HCab    A    C        0      0        2 
  25  chr25_34241052     HPrz    A    C        0      0        2 
  25  chr25_34241052     ZBoe    A    C        0      0        2 
  25  chr25_34241052     ZGre    A    C        0      0        2 
  25  chr25_34241052     ZHar    A    C        0      0        2 
  25  chr25_34241052   Sample    A    C        0      0        2 
  25  chr25_34250158     AAsi    C    T        0      0        2 
  25  chr25_34250158     AKia    C    T      0.5      1        2 
  25  chr25_34250158     AOna    C    T        0      0        2 
  25  chr25_34250158     ASom    C    T        0      0        2 
  25  chr25_34250158     HCab    C    T        0      0        2 
  25  chr25_34250158     HPrz    C    T        0      0        2 
  25  chr25_34250158     ZBoe    C    T        0      0        2 
  25  chr25_34250158     ZGre    C    T        0      0        2 
  25  chr25_34250158     ZHar    C    T        0      0        2 
  25  chr25_34250158   Sample    C    T        0      0        2 
  25  chr25_34251238     AAsi    A    T        0      0        2 
  25  chr25_34251238     AKia    A    T      0.5      1        2 
  25  chr25_34251238     AOna    A    T        0      0        2 
  25  chr25_34251238     ASom    A    T        0      0        2 
  25  chr25_34251238     HCab    A    T        0      0        2 
  25  chr25_34251238     HPrz    A    T        0      0        2 
  25  chr25_34251238     ZBoe    A    T        0      0        2 
  25  chr25_34251238     ZGre    A    T        0      0        2 
  25  chr25_34251238     ZHar    A    T        0      0        2 
  25  chr25_34251238   Sample    A    T        0      0        2 
  25  chr25_34251259     AAsi    C    T        0      0        2 
  25  chr25_34251259     AKia    C    T        0      0        2 
  25  chr25_34251259     AOna    C    T        0      0        2 
  25  chr25_34251259     ASom    C    T        0      0        2 
  25  chr25_34251259     HCab    C    T        0      0        2 
  25  chr25_34251259     HPrz    C    T        0      0        2 
  25  chr25_34251259     ZBoe    C    T        0      0        2 
  25  chr25_34251259     ZGre    C    T        0      0        2 
  25  chr25_34251259     ZHar    C    T        1      2        2 
  25  chr25_34251259   Sample    C    T        0      0        2 
  25  chr25_34252672     AAsi    T    G        0      0        2 
  25  chr25_34252672     AKia    T    G      0.5      1        2 
  25  chr25_34252672     AOna    T    G        0      0        2 
  25  chr25_34252672     ASom    T    G        0      0        2 
  25  chr25_34252672     HCab    T    G        0      0        2 
  25  chr25_34252672     HPrz    T    G        0      0        2 
  25  chr25_34252672     ZBoe    T    G        0      0        2 
  25  chr25_34252672     ZGre    T    G        0      0        2 
  25  chr25_34252672     ZHar    T    G        0      0        2 
  25  chr25_34252672   Sample    T    G        0      0        2 
  25  chr25_34259362     AAsi    G    T        0      0        2 
  25  chr25_34259362     AKia    G    T        0      0        2 
  25  chr25_34259362     AOna    G    T        0      0        2 
  25  chr25_34259362     ASom    G    T        0      0        2 
  25  chr25_34259362     HCab    G    T        1      2        2 
  25  chr25_34259362     HPrz    G    T        1      2        2 
  25  chr25_34259362     ZBoe    G    T        0      0        2 
  25  chr25_34259362     ZGre    G    T        0      0        2 
  25  chr25_34259362     ZHar    G    T        0      0        2 
  25  chr25_34259362   Sample    G    T        0      0        2 
  25  chr25_34261607     AAsi    C    G        0      0        2 
  25  chr25_34261607     AKia    C    G        0      0        2 
  25  chr25_34261607     AOna    C    G        0      0        2 
  25  chr25_34261607     ASom    C    G        0      0        2 
  25  chr25_34261607     HCab    C    G        0      0        2 
  25  chr25_34261607     HPrz    C    G        0      0        2 
  25  chr25_34261607     ZBoe    C    G        0      0        2 
  25  chr25_34261607     ZGre    C    G      0.5      1        2 
  25  chr25_34261607     ZHar    C    G        0      0        2 
  25  chr25_34261607   Sample    C    G        0      0        2 
  25  chr25_34262431     AAsi    T    C      0.5      1        2 
  25  chr25_34262431     AKia    T    C        0      0        2 
  25  chr25_34262431     AOna    T    C        0      0        2 
  25  chr25_34262431     ASom    T    C        0      0        2 
  25  chr25_34262431     HCab    T    C        0      0        2 
  25  chr25_34262431     HPrz    T    C        0      0        2 
  25  chr25_34262431     ZBoe    T    C        0      0        2 
  25  chr25_34262431     ZGre    T    C        0      0        2 
  25  chr25_34262431     ZHar    T    C        0      0        2 
  25  chr25_34262431   Sample    T    C        0      0        2 
  25  chr25_34272435     AAsi    C    T        0      0        2 
  25  chr25_34272435     AKia    C    T        0      0        2 
  25  chr25_34272435     AOna    C    T      0.5      1        2 
  25  chr25_34272435     ASom    C    T        0      0        2 
  25  chr25_34272435     HCab    C    T        0      0        2 
  25  chr25_34272435     HPrz    C    T        0      0        2 
  25  chr25_34272435     ZBoe    C    T        0      0        2 
  25  chr25_34272435     ZGre    C    T        0      0        2 
  25  chr25_34272435     ZHar    C    T        0      0        2 
  25  chr25_34272435   Sample    C    T        0      0        2 
  25  chr25_34272531     AAsi    A    G        0      0        2 
  25  chr25_34272531     AKia    A    G        0      0        2 
  25  chr25_34272531     AOna    A    G        0      0        2 
  25  chr25_34272531     ASom    A    G        0      0        2 
  25  chr25_34272531     HCab    A    G        1      2        2 
  25  chr25_34272531     HPrz    A    G        0      0        2 
  25  chr25_34272531     ZBoe    A    G        0      0        2 
  25  chr25_34272531     ZGre    A    G        0      0        2 
  25  chr25_34272531     ZHar    A    G        0      0        2 
  25  chr25_34272531   Sample    A    G        0      0        2 
  25  chr25_34275479     AAsi    A    G        0      0        2 
  25  chr25_34275479     AKia    A    G        0      0        2 
  25  chr25_34275479     AOna    A    G        0      0        2 
  25  chr25_34275479     ASom    A    G        0      0        2 
  25  chr25_34275479     HCab    A    G        0      0        2 
  25  chr25_34275479     HPrz    A    G        0      0        2 
  25  chr25_34275479     ZBoe    A    G        1      2        2 
  25  chr25_34275479     ZGre    A    G        1      2        2 
  25  chr25_34275479     ZHar    A    G        0      0        2 
  25  chr25_34275479   Sample    A    G        0      0        2 
  25  chr25_34280390     AAsi    C    T        0      0        2 
  25  chr25_34280390     AKia    C    T        0      0        2 
  25  chr25_34280390     AOna    C    T      0.5      1        2 
  25  chr25_34280390     ASom    C    T        0      0        2 
  25  chr25_34280390     HCab    C    T        0      0        2 
  25  chr25_34280390     HPrz    C    T        0      0        2 
  25  chr25_34280390     ZBoe    C    T        0      0        2 
  25  chr25_34280390     ZGre    C    T        0      0        2 
  25  chr25_34280390     ZHar    C    T        0      0        2 
  25  chr25_34280390   Sample    C    T        0      0        2 
  25  chr25_34281791     AAsi    C    T        0      0        2 
  25  chr25_34281791     AKia    C    T        0      0        2 
  25  chr25_34281791     AOna    C    T        0      0        2 
  25  chr25_34281791     ASom    C    T        0      0        2 
  25  chr25_34281791     HCab    C    T      0.5      1        2 
  25  chr25_34281791     HPrz    C    T        0      0        2 
  25  chr25_34281791     ZBoe    C    T        0      0        2 
  25  chr25_34281791     ZGre    C    T        0      0        2 
  25  chr25_34281791     ZHar    C    T        0      0        2 
  25  chr25_34281791   Sample    C    T        0      0        2 
  25  chr25_34286055     AAsi    C    T        0      0        2 
  25  chr25_34286055     AKia    C    T        0      0        2 
  25  chr25_34286055     AOna    C    T        0      0        2 
  25  chr25_34286055     ASom    C    T        0      0        2 
  25  chr25_34286055     HCab    C    T        1      2        2 
  25  chr25_34286055     HPrz    C    T        1      2        2 
  25  chr25_34286055     ZBoe    C    T        0      0        2 
  25  chr25_34286055     ZGre    C    T        0      0        2 
  25  chr25_34286055     ZHar    C    T        0      0        2 
  25  chr25_34286055   Sample    C    T        0      0        2 
  25  chr25_34289678     AAsi    T    C        0      0        2 
  25  chr25_34289678     AKia    T    C        0      0        2 
  25  chr25_34289678     AOna    T    C        0      0        2 
  25  chr25_34289678     ASom    T    C        0      0        2 
  25  chr25_34289678     HCab    T    C        0      0        2 
  25  chr25_34289678     HPrz    T    C        0      0        2 
  25  chr25_34289678     ZBoe    T    C        0      0        2 
  25  chr25_34289678     ZGre    T    C        0      0        2 
  25  chr25_34289678     ZHar    T    C        1      2        2 
  25  chr25_34289678   Sample    T    C        0      0        2 
  25  chr25_34289795     AAsi    A    G        0      0        2 
  25  chr25_34289795     AKia    A    G        0      0        2 
  25  chr25_34289795     AOna    A    G        0      0        2 
  25  chr25_34289795     ASom    A    G        0      0        2 
  25  chr25_34289795     HCab    A    G        0      0        2 
  25  chr25_34289795     HPrz    A    G        0      0        2 
  25  chr25_34289795     ZBoe    A    G        0      0        2 
  25  chr25_34289795     ZGre    A    G        0      0        2 
  25  chr25_34289795     ZHar    A    G        1      2        2 
  25  chr25_34289795   Sample    A    G        0      0        2 
  25  chr25_34296127     AAsi    T    C        0      0        2 
  25  chr25_34296127     AKia    T    C        0      0        2 
  25  chr25_34296127     AOna    T    C        0      0        2 
  25  chr25_34296127     ASom    T    C        0      0        2 
  25  chr25_34296127     HCab    T    C        0      0        2 
  25  chr25_34296127     HPrz    T    C        0      0        2 
  25  chr25_34296127     ZBoe    T    C        0      0        2 
  25  chr25_34296127     ZGre    T    C      0.5      1        2 
  25  chr25_34296127     ZHar    T    C        0      0        2 
  25  chr25_34296127   Sample    T    C        0      0        2 
  25  chr25_34296886     AAsi    A    C        0      0        2 
  25  chr25_34296886     AKia    A    C        0      0        2 
  25  chr25_34296886     AOna    A    C        0      0        2 
  25  chr25_34296886     ASom    A    C        0      0        2 
  25  chr25_34296886     HCab    A    C        0      0        2 
  25  chr25_34296886     HPrz    A    C        0      0        2 
  25  chr25_34296886     ZBoe    A    C        0      0        2 
  25  chr25_34296886     ZGre    A    C      0.5      1        2 
  25  chr25_34296886     ZHar    A    C        0      0        2 
  25  chr25_34296886   Sample    A    C        0      0        2 
  25  chr25_34302590     AAsi    G    A        0      0        2 
  25  chr25_34302590     AKia    G    A        0      0        2 
  25  chr25_34302590     AOna    G    A        0      0        2 
  25  chr25_34302590     ASom    G    A        0      0        2 
  25  chr25_34302590     HCab    G    A        0      0        2 
  25  chr25_34302590     HPrz    G    A        0      0        2 
  25  chr25_34302590     ZBoe    G    A        1      2        2 
  25  chr25_34302590     ZGre    G    A        1      2        2 
  25  chr25_34302590     ZHar    G    A        1      2        2 
  25  chr25_34302590   Sample    G    A        0      0        2 
  25  chr25_34312259     AAsi    C    T        0      0        2 
  25  chr25_34312259     AKia    C    T        1      2        2 
  25  chr25_34312259     AOna    C    T        1      2        2 
  25  chr25_34312259     ASom    C    T        0      0        2 
  25  chr25_34312259     HCab    C    T        0      0        2 
  25  chr25_34312259     HPrz    C    T        0      0        2 
  25  chr25_34312259     ZBoe    C    T        0      0        2 
  25  chr25_34312259     ZGre    C    T        0      0        2 
  25  chr25_34312259     ZHar    C    T        0      0        2 
  25  chr25_34312259   Sample    C    T        0      0        2 
  25  chr25_34318023     AAsi    T    G      0.5      1        2 
  25  chr25_34318023     AKia    T    G        0      0        2 
  25  chr25_34318023     AOna    T    G        0      0        2 
  25  chr25_34318023     ASom    T    G      0.5      1        2 
  25  chr25_34318023     HCab    T    G        0      0        2 
  25  chr25_34318023     HPrz    T    G        0      0        2 
  25  chr25_34318023     ZBoe    T    G        0      0        2 
  25  chr25_34318023     ZGre    T    G        0      0        2 
  25  chr25_34318023     ZHar    T    G        0      0        2 
  25  chr25_34318023   Sample    T    G        0      0        2 
  25  chr25_34318156     AAsi    T    C        0      0        2 
  25  chr25_34318156     AKia    T    C        0      0        2 
  25  chr25_34318156     AOna    T    C        0      0        2 
  25  chr25_34318156     ASom    T    C      0.5      1        2 
  25  chr25_34318156     HCab    T    C        0      0        2 
  25  chr25_34318156     HPrz    T    C        0      0        2 
  25  chr25_34318156     ZBoe    T    C        0      0        2 
  25  chr25_34318156     ZGre    T    C        0      0        2 
  25  chr25_34318156     ZHar    T    C        0      0        2 
  25  chr25_34318156   Sample    T    C        0      0        2 
  25  chr25_34326098     AAsi    A    C        0      0        2 
  25  chr25_34326098     AKia    A    C        0      0        2 
  25  chr25_34326098     AOna    A    C        0      0        2 
  25  chr25_34326098     ASom    A    C        0      0        2 
  25  chr25_34326098     HCab    A    C        0      0        2 
  25  chr25_34326098     HPrz    A    C        0      0        2 
  25  chr25_34326098     ZBoe    A    C        1      2        2 
  25  chr25_34326098     ZGre    A    C        0      0        2 
  25  chr25_34326098     ZHar    A    C        0      0        2 
  25  chr25_34326098   Sample    A    C        0      0        2 
  25  chr25_34329976     AAsi    T    C        0      0        2 
  25  chr25_34329976     AKia    T    C        0      0        2 
  25  chr25_34329976     AOna    T    C        0      0        2 
  25  chr25_34329976     ASom    T    C        0      0        2 
  25  chr25_34329976     HCab    T    C        0      0        2 
  25  chr25_34329976     HPrz    T    C        0      0        2 
  25  chr25_34329976     ZBoe    T    C        1      2        2 
  25  chr25_34329976     ZGre    T    C        0      0        2 
  25  chr25_34329976     ZHar    T    C        0      0        2 
  25  chr25_34329976   Sample    T    C        0      0        2 
  25  chr25_34331132     AAsi    G    T        0      0        2 
  25  chr25_34331132     AKia    G    T        0      0        2 
  25  chr25_34331132     AOna    G    T        0      0        2 
  25  chr25_34331132     ASom    G    T        0      0        2 
  25  chr25_34331132     HCab    G    T        1      2        2 
  25  chr25_34331132     HPrz    G    T        1      2        2 
  25  chr25_34331132     ZBoe    G    T        0      0        2 
  25  chr25_34331132     ZGre    G    T        0      0        2 
  25  chr25_34331132     ZHar    G    T        0      0        2 
  25  chr25_34331132   Sample    G    T        0      0        2 
  25  chr25_34334689     AAsi    C    G        0      0        2 
  25  chr25_34334689     AKia    C    G        0      0        2 
  25  chr25_34334689     AOna    C    G        0      0        2 
  25  chr25_34334689     ASom    C    G        0      0        2 
  25  chr25_34334689     HCab    C    G        0      0        2 
  25  chr25_34334689     HPrz    C    G        0      0        2 
  25  chr25_34334689     ZBoe    C    G        0      0        2 
  25  chr25_34334689     ZGre    C    G        0      0        2 
  25  chr25_34334689     ZHar    C    G        1      2        2 
  25  chr25_34334689   Sample    C    G        0      0        2 
  25  chr25_34343346     AAsi    A    G        0      0        2 
  25  chr25_34343346     AKia    A    G        0      0        2 
  25  chr25_34343346     AOna    A    G        0      0        2 
  25  chr25_34343346     ASom    A    G        0      0        2 
  25  chr25_34343346     HCab    A    G        0      0        2 
  25  chr25_34343346     HPrz    A    G        0      0        2 
  25  chr25_34343346     ZBoe    A    G      0.5      1        2 
  25  chr25_34343346     ZGre    A    G        0      0        2 
  25  chr25_34343346     ZHar    A    G        0      0        2 
  25  chr25_34343346   Sample    A    G        0      0        2 
  25  chr25_34343646     AAsi    C    T        0      0        2 
  25  chr25_34343646     AKia    C    T        1      2        2 
  25  chr25_34343646     AOna    C    T        0      0        2 
  25  chr25_34343646     ASom    C    T        0      0        2 
  25  chr25_34343646     HCab    C    T        0      0        2 
  25  chr25_34343646     HPrz    C    T        0      0        2 
  25  chr25_34343646     ZBoe    C    T        0      0        2 
  25  chr25_34343646     ZGre    C    T        0      0        2 
  25  chr25_34343646     ZHar    C    T        0      0        2 
  25  chr25_34343646   Sample    C    T        0      0        2 
  25  chr25_34349198     AAsi    T    A        0      0        2 
  25  chr25_34349198     AKia    T    A        1      2        2 
  25  chr25_34349198     AOna    T    A        1      2        2 
  25  chr25_34349198     ASom    T    A        0      0        2 
  25  chr25_34349198     HCab    T    A        0      0        2 
  25  chr25_34349198     HPrz    T    A        0      0        2 
  25  chr25_34349198     ZBoe    T    A        0      0        2 
  25  chr25_34349198     ZGre    T    A        0      0        2 
  25  chr25_34349198     ZHar    T    A        0      0        2 
  25  chr25_34349198   Sample    T    A        0      0        2 
  25  chr25_34361380     AAsi    T    C        0      0        2 
  25  chr25_34361380     AKia    T    C        0      0        2 
  25  chr25_34361380     AOna    T    C        0      0        2 
  25  chr25_34361380     ASom    T    C        0      0        2 
  25  chr25_34361380     HCab    T    C        1      2        2 
  25  chr25_34361380     HPrz    T    C        1      2        2 
  25  chr25_34361380     ZBoe    T    C        0      0        2 
  25  chr25_34361380     ZGre    T    C        0      0        2 
  25  chr25_34361380     ZHar    T    C        0      0        2 
  25  chr25_34361380   Sample    T    C        0      0        2 
  25  chr25_34380060     AAsi    C    T        0      0        2 
  25  chr25_34380060     AKia    C    T        0      0        2 
  25  chr25_34380060     AOna    C    T        0      0        2 
  25  chr25_34380060     ASom    C    T        0      0        2 
  25  chr25_34380060     HCab    C    T        1      2        2 
  25  chr25_34380060     HPrz    C    T        1      2        2 
  25  chr25_34380060     ZBoe    C    T        0      0        2 
  25  chr25_34380060     ZGre    C    T        0      0        2 
  25  chr25_34380060     ZHar    C    T        0      0        2 
  25  chr25_34380060   Sample    C    T        0      0        2 
  25  chr25_34381884     AAsi    T    C        0      0        2 
  25  chr25_34381884     AKia    T    C        0      0        2 
  25  chr25_34381884     AOna    T    C        0      0        2 
  25  chr25_34381884     ASom    T    C        0      0        2 
  25  chr25_34381884     HCab    T    C        0      0        2 
  25  chr25_34381884     HPrz    T    C        0      0        2 
  25  chr25_34381884     ZBoe    T    C        0      0        2 
  25  chr25_34381884     ZGre    T    C        0      0        2 
  25  chr25_34381884     ZHar    T    C        1      2        2 
  25  chr25_34381884   Sample    T    C        0      0        2 
  25  chr25_34384595     AAsi    A    G      0.5      1        2 
  25  chr25_34384595     AKia    A    G        0      0        2 
  25  chr25_34384595     AOna    A    G        0      0        2 
  25  chr25_34384595     ASom    A    G        0      0        2 
  25  chr25_34384595     HCab    A    G        0      0        2 
  25  chr25_34384595     HPrz    A    G        0      0        2 
  25  chr25_34384595     ZBoe    A    G        0      0        2 
  25  chr25_34384595     ZGre    A    G        0      0        2 
  25  chr25_34384595     ZHar    A    G        0      0        2 
  25  chr25_34384595   Sample    A    G        0      0        2 
  25  chr25_34388468     AAsi    G    C        0      0        2 
  25  chr25_34388468     AKia    G    C        0      0        2 
  25  chr25_34388468     AOna    G    C        0      0        2 
  25  chr25_34388468     ASom    G    C        0      0        2 
  25  chr25_34388468     HCab    G    C        0      0        2 
  25  chr25_34388468     HPrz    G    C        0      0        2 
  25  chr25_34388468     ZBoe    G    C      0.5      1        2 
  25  chr25_34388468     ZGre    G    C        0      0        2 
  25  chr25_34388468     ZHar    G    C        0      0        2 
  25  chr25_34388468   Sample    G    C        0      0        2 
  25  chr25_34391211     AAsi    A    G        0      0        2 
  25  chr25_34391211     AKia    A    G        0      0        2 
  25  chr25_34391211     AOna    A    G        0      0        2 
  25  chr25_34391211     ASom    A    G        0      0        2 
  25  chr25_34391211     HCab    A    G      0.5      1        2 
  25  chr25_34391211     HPrz    A    G        0      0        2 
  25  chr25_34391211     ZBoe    A    G        0      0        2 
  25  chr25_34391211     ZGre    A    G        0      0        2 
  25  chr25_34391211     ZHar    A    G        0      0        2 
  25  chr25_34391211   Sample    A    G        0      0        2 
  25  chr25_34391217     AAsi    A    G        0      0        2 
  25  chr25_34391217     AKia    A    G        0      0        2 
  25  chr25_34391217     AOna    A    G        0      0        2 
  25  chr25_34391217     ASom    A    G        0      0        2 
  25  chr25_34391217     HCab    A    G        0      0        2 
  25  chr25_34391217     HPrz    A    G        0      0        2 
  25  chr25_34391217     ZBoe    A    G        0      0        2 
  25  chr25_34391217     ZGre    A    G        1      2        2 
  25  chr25_34391217     ZHar    A    G        0      0        2 
  25  chr25_34391217   Sample    A    G        0      0        2 
  25  chr25_34393725     AAsi    G    A        0      0        2 
  25  chr25_34393725     AKia    G    A        0      0        2 
  25  chr25_34393725     AOna    G    A        0      0        2 
  25  chr25_34393725     ASom    G    A        0      0        2 
  25  chr25_34393725     HCab    G    A        0      0        2 
  25  chr25_34393725     HPrz    G    A        0      0        2 
  25  chr25_34393725     ZBoe    G    A      0.5      1        2 
  25  chr25_34393725     ZGre    G    A        0      0        2 
  25  chr25_34393725     ZHar    G    A        0      0        2 
  25  chr25_34393725   Sample    G    A        0      0        2 
  25  chr25_34395374     AAsi    G    A        0      0        2 
  25  chr25_34395374     AKia    G    A        0      0        2 
  25  chr25_34395374     AOna    G    A        0      0        2 
  25  chr25_34395374     ASom    G    A        0      0        2 
  25  chr25_34395374     HCab    G    A        0      0        2 
  25  chr25_34395374     HPrz    G    A        0      0        2 
  25  chr25_34395374     ZBoe    G    A        0      0        2 
  25  chr25_34395374     ZGre    G    A        0      0        2 
  25  chr25_34395374     ZHar    G    A        1      2        2 
  25  chr25_34395374   Sample    G    A        0      0        2 
  25  chr25_34397448     AAsi    A    G        0      0        2 
  25  chr25_34397448     AKia    A    G        0      0        2 
  25  chr25_34397448     AOna    A    G        0      0        2 
  25  chr25_34397448     ASom    A    G        0      0        2 
  25  chr25_34397448     HCab    A    G        0      0        2 
  25  chr25_34397448     HPrz    A    G        1      2        2 
  25  chr25_34397448     ZBoe    A    G        0      0        2 
  25  chr25_34397448     ZGre    A    G        0      0        2 
  25  chr25_34397448     ZHar    A    G        0      0        2 
  25  chr25_34397448   Sample    A    G        0      0        2 
  25  chr25_34402356     AAsi    A    C        0      0        2 
  25  chr25_34402356     AKia    A    C        0      0        2 
  25  chr25_34402356     AOna    A    C      0.5      1        2 
  25  chr25_34402356     ASom    A    C        0      0        2 
  25  chr25_34402356     HCab    A    C        0      0        2 
  25  chr25_34402356     HPrz    A    C        0      0        2 
  25  chr25_34402356     ZBoe    A    C        0      0        2 
  25  chr25_34402356     ZGre    A    C        0      0        2 
  25  chr25_34402356     ZHar    A    C        0      0        2 
  25  chr25_34402356   Sample    A    C        0      0        2 
  25  chr25_34408230     AAsi    A    G        0      0        2 
  25  chr25_34408230     AKia    A    G        0      0        2 
  25  chr25_34408230     AOna    A    G        0      0        2 
  25  chr25_34408230     ASom    A    G        0      0        2 
  25  chr25_34408230     HCab    A    G        0      0        2 
  25  chr25_34408230     HPrz    A    G        0      0        2 
  25  chr25_34408230     ZBoe    A    G        0      0        2 
  25  chr25_34408230     ZGre    A    G        0      0        2 
  25  chr25_34408230     ZHar    A    G        1      2        2 
  25  chr25_34408230   Sample    A    G        0      0        2 
  25  chr25_34409282     AAsi    A    G        0      0        2 
  25  chr25_34409282     AKia    A    G        0      0        2 
  25  chr25_34409282     AOna    A    G        0      0        2 
  25  chr25_34409282     ASom    A    G      0.5      1        2 
  25  chr25_34409282     HCab    A    G        0      0        2 
  25  chr25_34409282     HPrz    A    G        0      0        2 
  25  chr25_34409282     ZBoe    A    G        0      0        2 
  25  chr25_34409282     ZGre    A    G        0      0        2 
  25  chr25_34409282     ZHar    A    G        0      0        2 
  25  chr25_34409282   Sample    A    G        0      0        2 
  25  chr25_34410492     AAsi    G    A        0      0        2 
  25  chr25_34410492     AKia    G    A        0      0        2 
  25  chr25_34410492     AOna    G    A        0      0        2 
  25  chr25_34410492     ASom    G    A        0      0        2 
  25  chr25_34410492     HCab    G    A        1      2        2 
  25  chr25_34410492     HPrz    G    A        1      2        2 
  25  chr25_34410492     ZBoe    G    A        0      0        2 
  25  chr25_34410492     ZGre    G    A        0      0        2 
  25  chr25_34410492     ZHar    G    A        0      0        2 
  25  chr25_34410492   Sample    G    A        0      0        2 
  25  chr25_34413138     AAsi    G    T        0      0        2 
  25  chr25_34413138     AKia    G    T        0      0        2 
  25  chr25_34413138     AOna    G    T        0      0        2 
  25  chr25_34413138     ASom    G    T        0      0        2 
  25  chr25_34413138     HCab    G    T        1      2        2 
  25  chr25_34413138     HPrz    G    T        1      2        2 
  25  chr25_34413138     ZBoe    G    T        0      0        2 
  25  chr25_34413138     ZGre    G    T        0      0        2 
  25  chr25_34413138     ZHar    G    T        0      0        2 
  25  chr25_34413138   Sample    G    T        0      0        2 
  25  chr25_34414604     AAsi    A    G        0      0        2 
  25  chr25_34414604     AKia    A    G        0      0        2 
  25  chr25_34414604     AOna    A    G        0      0        2 
  25  chr25_34414604     ASom    A    G        0      0        2 
  25  chr25_34414604     HCab    A    G        1      2        2 
  25  chr25_34414604     HPrz    A    G        1      2        2 
  25  chr25_34414604     ZBoe    A    G        0      0        2 
  25  chr25_34414604     ZGre    A    G        0      0        2 
  25  chr25_34414604     ZHar    A    G        0      0        2 
  25  chr25_34414604   Sample    A    G        0      0        2 
  25  chr25_34416995     AAsi    T    G        0      0        2 
  25  chr25_34416995     AKia    T    G        0      0        2 
  25  chr25_34416995     AOna    T    G        0      0        2 
  25  chr25_34416995     ASom    T    G        0      0        2 
  25  chr25_34416995     HCab    T    G        1      2        2 
  25  chr25_34416995     HPrz    T    G        1      2        2 
  25  chr25_34416995     ZBoe    T    G        0      0        2 
  25  chr25_34416995     ZGre    T    G        0      0        2 
  25  chr25_34416995     ZHar    T    G        0      0        2 
  25  chr25_34416995   Sample    T    G        0      0        2 
  25  chr25_34439814     AAsi    G    A        0      0        2 
  25  chr25_34439814     AKia    G    A        0      0        2 
  25  chr25_34439814     AOna    G    A        0      0        2 
  25  chr25_34439814     ASom    G    A        0      0        2 
  25  chr25_34439814     HCab    G    A        0      0        2 
  25  chr25_34439814     HPrz    G    A        0      0        2 
  25  chr25_34439814     ZBoe    G    A        0      0        2 
  25  chr25_34439814     ZGre    G    A        0      0        2 
  25  chr25_34439814     ZHar    G    A        1      2        2 
  25  chr25_34439814   Sample    G    A        0      0        2 
  25  chr25_34440340     AAsi    G    A        0      0        2 
  25  chr25_34440340     AKia    G    A        0      0        2 
  25  chr25_34440340     AOna    G    A        0      0        2 
  25  chr25_34440340     ASom    G    A        0      0        2 
  25  chr25_34440340     HCab    G    A        0      0        2 
  25  chr25_34440340     HPrz    G    A        0      0        2 
  25  chr25_34440340     ZBoe    G    A        0      0        2 
  25  chr25_34440340     ZGre    G    A        0      0        2 
  25  chr25_34440340     ZHar    G    A        1      2        2 
  25  chr25_34440340   Sample    G    A        0      0        2 
  25  chr25_34455498     AAsi    A    G        0      0        2 
  25  chr25_34455498     AKia    A    G        0      0        2 
  25  chr25_34455498     AOna    A    G        0      0        2 
  25  chr25_34455498     ASom    A    G        0      0        2 
  25  chr25_34455498     HCab    A    G      0.5      1        2 
  25  chr25_34455498     HPrz    A    G        0      0        2 
  25  chr25_34455498     ZBoe    A    G        0      0        2 
  25  chr25_34455498     ZGre    A    G        0      0        2 
  25  chr25_34455498     ZHar    A    G        0      0        2 
  25  chr25_34455498   Sample    A    G        0      0        2 
  25  chr25_34457896     AAsi    G    C        0      0        2 
  25  chr25_34457896     AKia    G    C        0      0        2 
  25  chr25_34457896     AOna    G    C        0      0        2 
  25  chr25_34457896     ASom    G    C        0      0        2 
  25  chr25_34457896     HCab    G    C        0      0        2 
  25  chr25_34457896     HPrz    G    C        0      0        2 
  25  chr25_34457896     ZBoe    G    C      0.5      1        2 
  25  chr25_34457896     ZGre    G    C        0      0        2 
  25  chr25_34457896     ZHar    G    C        0      0        2 
  25  chr25_34457896   Sample    G    C        0      0        2 
  25  chr25_34461577     AAsi    A    C        0      0        2 
  25  chr25_34461577     AKia    A    C        0      0        2 
  25  chr25_34461577     AOna    A    C        0      0        2 
  25  chr25_34461577     ASom    A    C        0      0        2 
  25  chr25_34461577     HCab    A    C        1      2        2 
  25  chr25_34461577     HPrz    A    C        1      2        2 
  25  chr25_34461577     ZBoe    A    C        0      0        2 
  25  chr25_34461577     ZGre    A    C        0      0        2 
  25  chr25_34461577     ZHar    A    C        0      0        2 
  25  chr25_34461577   Sample    A    C        0      0        2 
  25  chr25_34463702     AAsi    T    C        0      0        2 
  25  chr25_34463702     AKia    T    C        0      0        2 
  25  chr25_34463702     AOna    T    C        0      0        2 
  25  chr25_34463702     ASom    T    C        0      0        2 
  25  chr25_34463702     HCab    T    C        0      0        2 
  25  chr25_34463702     HPrz    T    C        0      0        2 
  25  chr25_34463702     ZBoe    T    C        1      2        2 
  25  chr25_34463702     ZGre    T    C        1      2        2 
  25  chr25_34463702     ZHar    T    C        0      0        2 
  25  chr25_34463702   Sample    T    C        0      0        2 
  25  chr25_34468286     AAsi    A    C        0      0        2 
  25  chr25_34468286     AKia    A    C        0      0        2 
  25  chr25_34468286     AOna    A    C        0      0        2 
  25  chr25_34468286     ASom    A    C        0      0        2 
  25  chr25_34468286     HCab    A    C        0      0        2 
  25  chr25_34468286     HPrz    A    C        0      0        2 
  25  chr25_34468286     ZBoe    A    C      0.5      1        2 
  25  chr25_34468286     ZGre    A    C        0      0        2 
  25  chr25_34468286     ZHar    A    C        0      0        2 
  25  chr25_34468286   Sample    A    C        0      0        2 
  25  chr25_34468628     AAsi    G    C        0      0        2 
  25  chr25_34468628     AKia    G    C        0      0        2 
  25  chr25_34468628     AOna    G    C        0      0        2 
  25  chr25_34468628     ASom    G    C        0      0        2 
  25  chr25_34468628     HCab    G    C        0      0        2 
  25  chr25_34468628     HPrz    G    C      0.5      1        2 
  25  chr25_34468628     ZBoe    G    C        0      0        2 
  25  chr25_34468628     ZGre    G    C        0      0        2 
  25  chr25_34468628     ZHar    G    C        0      0        2 
  25  chr25_34468628   Sample    G    C        0      0        2 
  25  chr25_34469382     AAsi    C    T        0      0        2 
  25  chr25_34469382     AKia    C    T        0      0        2 
  25  chr25_34469382     AOna    C    T        0      0        2 
  25  chr25_34469382     ASom    C    T        0      0        2 
  25  chr25_34469382     HCab    C    T      0.5      1        2 
  25  chr25_34469382     HPrz    C    T        0      0        2 
  25  chr25_34469382     ZBoe    C    T        0      0        2 
  25  chr25_34469382     ZGre    C    T        0      0        2 
  25  chr25_34469382     ZHar    C    T        0      0        2 
  25  chr25_34469382   Sample    C    T        0      0        2 
  25  chr25_34471383     AAsi    G    C        0      0        2 
  25  chr25_34471383     AKia    G    C        1      2        2 
  25  chr25_34471383     AOna    G    C        0      0        2 
  25  chr25_34471383     ASom    G    C        0      0        2 
  25  chr25_34471383     HCab    G    C        0      0        2 
  25  chr25_34471383     HPrz    G    C        0      0        2 
  25  chr25_34471383     ZBoe    G    C        0      0        2 
  25  chr25_34471383     ZGre    G    C        0      0        2 
  25  chr25_34471383     ZHar    G    C        0      0        2 
  25  chr25_34471383   Sample    G    C        0      0        2 
  25  chr25_34474166     AAsi    A    G        0      0        2 
  25  chr25_34474166     AKia    A    G        0      0        2 
  25  chr25_34474166     AOna    A    G        0      0        2 
  25  chr25_34474166     ASom    A    G        0      0        2 
  25  chr25_34474166     HCab    A    G        0      0        2 
  25  chr25_34474166     HPrz    A    G        0      0        2 
  25  chr25_34474166     ZBoe    A    G        0      0        2 
  25  chr25_34474166     ZGre    A    G        0      0        2 
  25  chr25_34474166     ZHar    A    G        1      2        2 
  25  chr25_34474166   Sample    A    G        0      0        2 
  25  chr25_34485443     AAsi    G    C        0      0        2 
  25  chr25_34485443     AKia    G    C        0      0        2 
  25  chr25_34485443     AOna    G    C        0      0        2 
  25  chr25_34485443     ASom    G    C        0      0        2 
  25  chr25_34485443     HCab    G    C        1      2        2 
  25  chr25_34485443     HPrz    G    C        1      2        2 
  25  chr25_34485443     ZBoe    G    C        0      0        2 
  25  chr25_34485443     ZGre    G    C        0      0        2 
  25  chr25_34485443     ZHar    G    C        0      0        2 
  25  chr25_34485443   Sample    G    C        0      0        2 
  25  chr25_34488955     AAsi    T    C        0      0        2 
  25  chr25_34488955     AKia    T    C        1      2        2 
  25  chr25_34488955     AOna    T    C        0      0        2 
  25  chr25_34488955     ASom    T    C        0      0        2 
  25  chr25_34488955     HCab    T    C        0      0        2 
  25  chr25_34488955     HPrz    T    C        0      0        2 
  25  chr25_34488955     ZBoe    T    C        0      0        2 
  25  chr25_34488955     ZGre    T    C        0      0        2 
  25  chr25_34488955     ZHar    T    C        0      0        2 
  25  chr25_34488955   Sample    T    C        0      0        2 
  25  chr25_34490005     AAsi    A    G        0      0        2 
  25  chr25_34490005     AKia    A    G        1      2        2 
  25  chr25_34490005     AOna    A    G        1      2        2 
  25  chr25_34490005     ASom    A    G        0      0        2 
  25  chr25_34490005     HCab    A    G        0      0        2 
  25  chr25_34490005     HPrz    A    G        0      0        2 
  25  chr25_34490005     ZBoe    A    G        0      0        2 
  25  chr25_34490005     ZGre    A    G        0      0        2 
  25  chr25_34490005     ZHar    A    G        0      0        2 
  25  chr25_34490005   Sample    A    G        0      0        2 
  25  chr25_34490809     AAsi    G    A        0      0        2 
  25  chr25_34490809     AKia    G    A        0      0        2 
  25  chr25_34490809     AOna    G    A        0      0        2 
  25  chr25_34490809     ASom    G    A        0      0        2 
  25  chr25_34490809     HCab    G    A        0      0        2 
  25  chr25_34490809     HPrz    G    A        0      0        2 
  25  chr25_34490809     ZBoe    G    A        1      2        2 
  25  chr25_34490809     ZGre    G    A        0      0        2 
  25  chr25_34490809     ZHar    G    A        0      0        2 
  25  chr25_34490809   Sample    G    A        0      0        2 
  25  chr25_34493117     AAsi    A    G        0      0        2 
  25  chr25_34493117     AKia    A    G        0      0        2 
  25  chr25_34493117     AOna    A    G        0      0        2 
  25  chr25_34493117     ASom    A    G      0.5      1        2 
  25  chr25_34493117     HCab    A    G        0      0        2 
  25  chr25_34493117     HPrz    A    G        0      0        2 
  25  chr25_34493117     ZBoe    A    G        0      0        2 
  25  chr25_34493117     ZGre    A    G        0      0        2 
  25  chr25_34493117     ZHar    A    G        0      0        2 
  25  chr25_34493117   Sample    A    G        0      0        2 
  25  chr25_34498872     AAsi    A    G        0      0        2 
  25  chr25_34498872     AKia    A    G        0      0        2 
  25  chr25_34498872     AOna    A    G        0      0        2 
  25  chr25_34498872     ASom    A    G        0      0        2 
  25  chr25_34498872     HCab    A    G      0.5      1        2 
  25  chr25_34498872     HPrz    A    G        0      0        2 
  25  chr25_34498872     ZBoe    A    G        0      0        2 
  25  chr25_34498872     ZGre    A    G        0      0        2 
  25  chr25_34498872     ZHar    A    G        0      0        2 
  25  chr25_34498872   Sample    A    G        0      0        2 
  25  chr25_34506829     AAsi    A    G        0      0        2 
  25  chr25_34506829     AKia    A    G        0      0        2 
  25  chr25_34506829     AOna    A    G        0      0        2 
  25  chr25_34506829     ASom    A    G        0      0        2 
  25  chr25_34506829     HCab    A    G        0      0        2 
  25  chr25_34506829     HPrz    A    G        0      0        2 
  25  chr25_34506829     ZBoe    A    G        1      2        2 
  25  chr25_34506829     ZGre    A    G        0      0        2 
  25  chr25_34506829     ZHar    A    G        0      0        2 
  25  chr25_34506829   Sample    A    G        0      0        2 
  25  chr25_34509280     AAsi    G    A        0      0        2 
  25  chr25_34509280     AKia    G    A        0      0        2 
  25  chr25_34509280     AOna    G    A        0      0        2 
  25  chr25_34509280     ASom    G    A        0      0        2 
  25  chr25_34509280     HCab    G    A        1      2        2 
  25  chr25_34509280     HPrz    G    A        1      2        2 
  25  chr25_34509280     ZBoe    G    A        0      0        2 
  25  chr25_34509280     ZGre    G    A        0      0        2 
  25  chr25_34509280     ZHar    G    A        0      0        2 
  25  chr25_34509280   Sample    G    A        0      0        2 
  25  chr25_34516697     AAsi    G    C        0      0        2 
  25  chr25_34516697     AKia    G    C        0      0        2 
  25  chr25_34516697     AOna    G    C        0      0        2 
  25  chr25_34516697     ASom    G    C        0      0        2 
  25  chr25_34516697     HCab    G    C        0      0        2 
  25  chr25_34516697     HPrz    G    C        0      0        2 
  25  chr25_34516697     ZBoe    G    C        0      0        2 
  25  chr25_34516697     ZGre    G    C        1      2        2 
  25  chr25_34516697     ZHar    G    C        0      0        2 
  25  chr25_34516697   Sample    G    C        0      0        2 
  25  chr25_34523311     AAsi    C    T        1      2        2 
  25  chr25_34523311     AKia    C    T        0      0        2 
  25  chr25_34523311     AOna    C    T        0      0        2 
  25  chr25_34523311     ASom    C    T      0.5      1        2 
  25  chr25_34523311     HCab    C    T        0      0        2 
  25  chr25_34523311     HPrz    C    T        0      0        2 
  25  chr25_34523311     ZBoe    C    T        0      0        2 
  25  chr25_34523311     ZGre    C    T        0      0        2 
  25  chr25_34523311     ZHar    C    T        0      0        2 
  25  chr25_34523311   Sample    C    T        0      0        2 
  25  chr25_34523432     AAsi    A    G        0      0        2 
  25  chr25_34523432     AKia    A    G        1      2        2 
  25  chr25_34523432     AOna    A    G        0      0        2 
  25  chr25_34523432     ASom    A    G        0      0        2 
  25  chr25_34523432     HCab    A    G        0      0        2 
  25  chr25_34523432     HPrz    A    G        0      0        2 
  25  chr25_34523432     ZBoe    A    G        0      0        2 
  25  chr25_34523432     ZGre    A    G        0      0        2 
  25  chr25_34523432     ZHar    A    G        0      0        2 
  25  chr25_34523432   Sample    A    G        0      0        2 
  25  chr25_34530180     AAsi    A    G        0      0        2 
  25  chr25_34530180     AKia    A    G        0      0        2 
  25  chr25_34530180     AOna    A    G        0      0        2 
  25  chr25_34530180     ASom    A    G        0      0        2 
  25  chr25_34530180     HCab    A    G        0      0        2 
  25  chr25_34530180     HPrz    A    G        0      0        2 
  25  chr25_34530180     ZBoe    A    G      0.5      1        2 
  25  chr25_34530180     ZGre    A    G        0      0        2 
  25  chr25_34530180     ZHar    A    G        0      0        2 
  25  chr25_34530180   Sample    A    G        0      0        2 
  25  chr25_34537286     AAsi    T    C        0      0        2 
  25  chr25_34537286     AKia    T    C        0      0        2 
  25  chr25_34537286     AOna    T    C        0      0        2 
  25  chr25_34537286     ASom    T    C        0      0        2 
  25  chr25_34537286     HCab    T    C        0      0        2 
  25  chr25_34537286     HPrz    T    C        0      0        2 
  25  chr25_34537286     ZBoe    T    C        0      0        2 
  25  chr25_34537286     ZGre    T    C        1      2        2 
  25  chr25_34537286     ZHar    T    C        0      0        2 
  25  chr25_34537286   Sample    T    C        0      0        2 
  25  chr25_34542123     AAsi    T    C        0      0        2 
  25  chr25_34542123     AKia    T    C        0      0        2 
  25  chr25_34542123     AOna    T    C        1      2        2 
```
