## Supplementary File 2. Zonkey (Schubert et al. 2017) report for donkey specimen Ancient2. for "No genetic evidence yet for hinnies at Mazongshan (400-160 BCE), northwestern China": incl_ts.frq.strat (part 275 of 305)

```
  25  chr25_34542123     ASom    T    C        0      0        2 
  25  chr25_34542123     HCab    T    C        0      0        2 
  25  chr25_34542123     HPrz    T    C        0      0        2 
  25  chr25_34542123     ZBoe    T    C        0      0        2 
  25  chr25_34542123     ZGre    T    C        0      0        2 
  25  chr25_34542123     ZHar    T    C        0      0        2 
  25  chr25_34542123   Sample    T    C        0      0        2 
  25  chr25_34545444     AAsi    A    G        0      0        2 
  25  chr25_34545444     AKia    A    G        0      0        2 
  25  chr25_34545444     AOna    A    G        0      0        2 
  25  chr25_34545444     ASom    A    G        0      0        2 
  25  chr25_34545444     HCab    A    G        0      0        2 
  25  chr25_34545444     HPrz    A    G        0      0        2 
  25  chr25_34545444     ZBoe    A    G        0      0        2 
  25  chr25_34545444     ZGre    A    G        1      2        2 
  25  chr25_34545444     ZHar    A    G        0      0        2 
  25  chr25_34545444   Sample    A    G        0      0        2 
  25  chr25_34548881     AAsi    G    T        0      0        2 
  25  chr25_34548881     AKia    G    T        0      0        2 
  25  chr25_34548881     AOna    G    T        0      0        2 
  25  chr25_34548881     ASom    G    T        0      0        2 
  25  chr25_34548881     HCab    G    T        0      0        2 
  25  chr25_34548881     HPrz    G    T        0      0        2 
  25  chr25_34548881     ZBoe    G    T      0.5      1        2 
  25  chr25_34548881     ZGre    G    T        0      0        2 
  25  chr25_34548881     ZHar    G    T        0      0        2 
  25  chr25_34548881   Sample    G    T        0      0        2 
  25  chr25_34550155     AAsi    T    C      0.5      1        2 
  25  chr25_34550155     AKia    T    C        0      0        2 
  25  chr25_34550155     AOna    T    C        0      0        2 
  25  chr25_34550155     ASom    T    C        1      2        2 
  25  chr25_34550155     HCab    T    C        0      0        2 
  25  chr25_34550155     HPrz    T    C        0      0        2 
  25  chr25_34550155     ZBoe    T    C        0      0        2 
  25  chr25_34550155     ZGre    T    C        0      0        2 
  25  chr25_34550155     ZHar    T    C        0      0        2 
  25  chr25_34550155   Sample    T    C        0      0        2 
  25  chr25_34550429     AAsi    T    C        0      0        2 
  25  chr25_34550429     AKia    T    C        1      2        2 
  25  chr25_34550429     AOna    T    C        0      0        2 
  25  chr25_34550429     ASom    T    C        0      0        2 
  25  chr25_34550429     HCab    T    C        0      0        2 
  25  chr25_34550429     HPrz    T    C        0      0        2 
  25  chr25_34550429     ZBoe    T    C        0      0        2 
  25  chr25_34550429     ZGre    T    C        0      0        2 
  25  chr25_34550429     ZHar    T    C        0      0        2 
  25  chr25_34550429   Sample    T    C        0      0        2 
  25  chr25_34557054     AAsi    T    C        0      0        2 
  25  chr25_34557054     AKia    T    C        1      2        2 
  25  chr25_34557054     AOna    T    C        0      0        2 
  25  chr25_34557054     ASom    T    C        0      0        2 
  25  chr25_34557054     HCab    T    C        0      0        2 
  25  chr25_34557054     HPrz    T    C        0      0        2 
  25  chr25_34557054     ZBoe    T    C        0      0        2 
  25  chr25_34557054     ZGre    T    C        0      0        2 
  25  chr25_34557054     ZHar    T    C        0      0        2 
  25  chr25_34557054   Sample    T    C        0      0        2 
  25  chr25_34565402     AAsi    T    A        0      0        2 
  25  chr25_34565402     AKia    T    A        0      0        2 
  25  chr25_34565402     AOna    T    A        0      0        2 
  25  chr25_34565402     ASom    T    A        0      0        2 
  25  chr25_34565402     HCab    T    A      0.5      1        2 
  25  chr25_34565402     HPrz    T    A        0      0        2 
  25  chr25_34565402     ZBoe    T    A        0      0        2 
  25  chr25_34565402     ZGre    T    A        0      0        2 
  25  chr25_34565402     ZHar    T    A        0      0        2 
  25  chr25_34565402   Sample    T    A        0      0        2 
  25  chr25_34571263     AAsi    T    C        0      0        2 
  25  chr25_34571263     AKia    T    C        0      0        2 
  25  chr25_34571263     AOna    T    C        0      0        2 
  25  chr25_34571263     ASom    T    C      0.5      1        2 
  25  chr25_34571263     HCab    T    C        0      0        2 
  25  chr25_34571263     HPrz    T    C        0      0        2 
  25  chr25_34571263     ZBoe    T    C        0      0        2 
  25  chr25_34571263     ZGre    T    C        0      0        2 
  25  chr25_34571263     ZHar    T    C        0      0        2 
  25  chr25_34571263   Sample    T    C        0      0        2 
  25  chr25_34573076     AAsi    G    C        0      0        2 
  25  chr25_34573076     AKia    G    C      0.5      1        2 
  25  chr25_34573076     AOna    G    C        0      0        2 
  25  chr25_34573076     ASom    G    C        0      0        2 
  25  chr25_34573076     HCab    G    C        0      0        2 
  25  chr25_34573076     HPrz    G    C        0      0        2 
  25  chr25_34573076     ZBoe    G    C        0      0        2 
  25  chr25_34573076     ZGre    G    C        0      0        2 
  25  chr25_34573076     ZHar    G    C        0      0        2 
  25  chr25_34573076   Sample    G    C        0      0        2 
  25  chr25_34575507     AAsi    A    G        0      0        2 
  25  chr25_34575507     AKia    A    G        0      0        2 
  25  chr25_34575507     AOna    A    G        0      0        2 
  25  chr25_34575507     ASom    A    G        0      0        2 
  25  chr25_34575507     HCab    A    G        0      0        2 
  25  chr25_34575507     HPrz    A    G        0      0        2 
  25  chr25_34575507     ZBoe    A    G        0      0        2 
  25  chr25_34575507     ZGre    A    G        1      2        2 
  25  chr25_34575507     ZHar    A    G        0      0        2 
  25  chr25_34575507   Sample    A    G        0      0        2 
  25  chr25_34575906     AAsi    T    C        0      0        2 
  25  chr25_34575906     AKia    T    C        0      0        2 
  25  chr25_34575906     AOna    T    C        0      0        2 
  25  chr25_34575906     ASom    T    C        0      0        2 
  25  chr25_34575906     HCab    T    C      0.5      1        2 
  25  chr25_34575906     HPrz    T    C        0      0        2 
  25  chr25_34575906     ZBoe    T    C        0      0        2 
  25  chr25_34575906     ZGre    T    C        0      0        2 
  25  chr25_34575906     ZHar    T    C        0      0        2 
  25  chr25_34575906   Sample    T    C        0      0        2 
  25  chr25_34580054     AAsi    T    C        0      0        2 
  25  chr25_34580054     AKia    T    C      0.5      1        2 
  25  chr25_34580054     AOna    T    C        0      0        2 
  25  chr25_34580054     ASom    T    C        0      0        2 
  25  chr25_34580054     HCab    T    C        0      0        2 
  25  chr25_34580054     HPrz    T    C        0      0        2 
  25  chr25_34580054     ZBoe    T    C        0      0        2 
  25  chr25_34580054     ZGre    T    C        0      0        2 
  25  chr25_34580054     ZHar    T    C        0      0        2 
  25  chr25_34580054   Sample    T    C        0      0        2 
  25  chr25_34582069     AAsi    T    C        1      2        2 
  25  chr25_34582069     AKia    T    C        0      0        2 
  25  chr25_34582069     AOna    T    C        0      0        2 
  25  chr25_34582069     ASom    T    C        1      2        2 
  25  chr25_34582069     HCab    T    C        0      0        2 
  25  chr25_34582069     HPrz    T    C        0      0        2 
  25  chr25_34582069     ZBoe    T    C        0      0        2 
  25  chr25_34582069     ZGre    T    C        0      0        2 
  25  chr25_34582069     ZHar    T    C        0      0        2 
  25  chr25_34582069   Sample    T    C        1      2        2 
  25  chr25_34590513     AAsi    G    A        1      2        2 
  25  chr25_34590513     AKia    G    A        0      0        2 
  25  chr25_34590513     AOna    G    A        0      0        2 
  25  chr25_34590513     ASom    G    A        0      0        2 
  25  chr25_34590513     HCab    G    A        0      0        2 
  25  chr25_34590513     HPrz    G    A        0      0        2 
  25  chr25_34590513     ZBoe    G    A        0      0        2 
  25  chr25_34590513     ZGre    G    A        0      0        2 
  25  chr25_34590513     ZHar    G    A        0      0        2 
  25  chr25_34590513   Sample    G    A        0      0        2 
  25  chr25_34591450     AAsi    C    A        0      0        2 
  25  chr25_34591450     AKia    C    A        0      0        2 
  25  chr25_34591450     AOna    C    A        0      0        2 
  25  chr25_34591450     ASom    C    A        0      0        2 
  25  chr25_34591450     HCab    C    A        0      0        2 
  25  chr25_34591450     HPrz    C    A        0      0        2 
  25  chr25_34591450     ZBoe    C    A        0      0        2 
  25  chr25_34591450     ZGre    C    A        1      2        2 
  25  chr25_34591450     ZHar    C    A        0      0        2 
  25  chr25_34591450   Sample    C    A        0      0        2 
  25  chr25_34598961     AAsi    C    A        1      2        2 
  25  chr25_34598961     AKia    C    A        0      0        2 
  25  chr25_34598961     AOna    C    A        0      0        2 
  25  chr25_34598961     ASom    C    A        0      0        2 
  25  chr25_34598961     HCab    C    A        0      0        2 
  25  chr25_34598961     HPrz    C    A        0      0        2 
  25  chr25_34598961     ZBoe    C    A        0      0        2 
  25  chr25_34598961     ZGre    C    A        0      0        2 
  25  chr25_34598961     ZHar    C    A        0      0        2 
  25  chr25_34598961   Sample    C    A        1      2        2 
  25  chr25_34599801     AAsi    A    G        0      0        2 
  25  chr25_34599801     AKia    A    G        1      2        2 
  25  chr25_34599801     AOna    A    G        0      0        2 
  25  chr25_34599801     ASom    A    G        0      0        2 
  25  chr25_34599801     HCab    A    G        0      0        2 
  25  chr25_34599801     HPrz    A    G        0      0        2 
  25  chr25_34599801     ZBoe    A    G        0      0        2 
  25  chr25_34599801     ZGre    A    G        0      0        2 
  25  chr25_34599801     ZHar    A    G        0      0        2 
  25  chr25_34599801   Sample    A    G        0      0        2 
  25  chr25_34611503     AAsi    G    A        0      0        2 
  25  chr25_34611503     AKia    G    A        0      0        2 
  25  chr25_34611503     AOna    G    A        0      0        2 
  25  chr25_34611503     ASom    G    A        0      0        2 
  25  chr25_34611503     HCab    G    A      0.5      1        2 
  25  chr25_34611503     HPrz    G    A        1      2        2 
  25  chr25_34611503     ZBoe    G    A        0      0        2 
  25  chr25_34611503     ZGre    G    A        0      0        2 
  25  chr25_34611503     ZHar    G    A        0      0        2 
  25  chr25_34611503   Sample    G    A        0      0        2 
  25  chr25_34619845     AAsi    C    G        0      0        2 
  25  chr25_34619845     AKia    C    G        0      0        2 
  25  chr25_34619845     AOna    C    G        1      2        2 
  25  chr25_34619845     ASom    C    G        0      0        2 
  25  chr25_34619845     HCab    C    G        0      0        2 
  25  chr25_34619845     HPrz    C    G        0      0        2 
  25  chr25_34619845     ZBoe    C    G        0      0        2 
  25  chr25_34619845     ZGre    C    G        0      0        2 
  25  chr25_34619845     ZHar    C    G        0      0        2 
  25  chr25_34619845   Sample    C    G        0      0        2 
  25  chr25_34627881     AAsi    T    C        0      0        2 
  25  chr25_34627881     AKia    T    C        0      0        2 
  25  chr25_34627881     AOna    T    C        1      2        2 
  25  chr25_34627881     ASom    T    C        0      0        2 
  25  chr25_34627881     HCab    T    C        0      0        2 
  25  chr25_34627881     HPrz    T    C        0      0        2 
  25  chr25_34627881     ZBoe    T    C        0      0        2 
  25  chr25_34627881     ZGre    T    C        0      0        2 
  25  chr25_34627881     ZHar    T    C        0      0        2 
  25  chr25_34627881   Sample    T    C        0      0        2 
  25  chr25_34633428     AAsi    T    A        0      0        2 
  25  chr25_34633428     AKia    T    A        1      2        2 
  25  chr25_34633428     AOna    T    A        0      0        2 
  25  chr25_34633428     ASom    T    A        0      0        2 
  25  chr25_34633428     HCab    T    A        0      0        2 
  25  chr25_34633428     HPrz    T    A        0      0        2 
  25  chr25_34633428     ZBoe    T    A        0      0        2 
  25  chr25_34633428     ZGre    T    A        0      0        2 
  25  chr25_34633428     ZHar    T    A        0      0        2 
  25  chr25_34633428   Sample    T    A        0      0        2 
  25  chr25_34635704     AAsi    T    C        0      0        2 
  25  chr25_34635704     AKia    T    C        0      0        2 
  25  chr25_34635704     AOna    T    C        0      0        2 
  25  chr25_34635704     ASom    T    C        1      2        2 
  25  chr25_34635704     HCab    T    C        0      0        2 
  25  chr25_34635704     HPrz    T    C        0      0        2 
  25  chr25_34635704     ZBoe    T    C        0      0        2 
  25  chr25_34635704     ZGre    T    C        0      0        2 
  25  chr25_34635704     ZHar    T    C        0      0        2 
  25  chr25_34635704   Sample    T    C        0      0        2 
  25  chr25_34654107     AAsi    C    T        0      0        2 
  25  chr25_34654107     AKia    C    T        0      0        2 
  25  chr25_34654107     AOna    C    T        0      0        2 
  25  chr25_34654107     ASom    C    T        0      0        2 
  25  chr25_34654107     HCab    C    T        0      0        2 
  25  chr25_34654107     HPrz    C    T        0      0        2 
  25  chr25_34654107     ZBoe    C    T        0      0        2 
  25  chr25_34654107     ZGre    C    T      0.5      1        2 
  25  chr25_34654107     ZHar    C    T        0      0        2 
  25  chr25_34654107   Sample    C    T        0      0        2 
  25  chr25_34672973     AAsi    C    T        0      0        2 
  25  chr25_34672973     AKia    C    T        0      0        2 
  25  chr25_34672973     AOna    C    T        0      0        2 
  25  chr25_34672973     ASom    C    T        0      0        2 
  25  chr25_34672973     HCab    C    T        0      0        2 
  25  chr25_34672973     HPrz    C    T        0      0        2 
  25  chr25_34672973     ZBoe    C    T        1      2        2 
  25  chr25_34672973     ZGre    C    T        1      2        2 
  25  chr25_34672973     ZHar    C    T        1      2        2 
  25  chr25_34672973   Sample    C    T        0      0        2 
  25  chr25_34674569     AAsi    G    C        0      0        2 
  25  chr25_34674569     AKia    G    C        0      0        2 
  25  chr25_34674569     AOna    G    C        0      0        2 
  25  chr25_34674569     ASom    G    C        0      0        2 
  25  chr25_34674569     HCab    G    C        0      0        2 
  25  chr25_34674569     HPrz    G    C        0      0        2 
  25  chr25_34674569     ZBoe    G    C        1      2        2 
  25  chr25_34674569     ZGre    G    C        0      0        2 
  25  chr25_34674569     ZHar    G    C        0      0        2 
  25  chr25_34674569   Sample    G    C        0      0        2 
  25  chr25_34674848     AAsi    C    T        0      0        2 
  25  chr25_34674848     AKia    C    T        0      0        2 
  25  chr25_34674848     AOna    C    T        0      0        2 
  25  chr25_34674848     ASom    C    T        0      0        2 
  25  chr25_34674848     HCab    C    T        0      0        2 
  25  chr25_34674848     HPrz    C    T        0      0        2 
  25  chr25_34674848     ZBoe    C    T        0      0        2 
  25  chr25_34674848     ZGre    C    T        0      0        2 
  25  chr25_34674848     ZHar    C    T        1      2        2 
  25  chr25_34674848   Sample    C    T        0      0        2 
  25  chr25_34674901     AAsi    T    C        0      0        2 
  25  chr25_34674901     AKia    T    C        0      0        2 
  25  chr25_34674901     AOna    T    C        0      0        2 
  25  chr25_34674901     ASom    T    C        0      0        2 
  25  chr25_34674901     HCab    T    C      0.5      1        2 
  25  chr25_34674901     HPrz    T    C      0.5      1        2 
  25  chr25_34674901     ZBoe    T    C        0      0        2 
  25  chr25_34674901     ZGre    T    C        0      0        2 
  25  chr25_34674901     ZHar    T    C        0      0        2 
  25  chr25_34674901   Sample    T    C        0      0        2 
  25  chr25_34675246     AAsi    C    T        1      2        2 
  25  chr25_34675246     AKia    C    T        0      0        2 
  25  chr25_34675246     AOna    C    T        0      0        2 
  25  chr25_34675246     ASom    C    T        0      0        2 
  25  chr25_34675246     HCab    C    T        0      0        2 
  25  chr25_34675246     HPrz    C    T        0      0        2 
  25  chr25_34675246     ZBoe    C    T        0      0        2 
  25  chr25_34675246     ZGre    C    T        0      0        2 
  25  chr25_34675246     ZHar    C    T        0      0        2 
  25  chr25_34675246   Sample    C    T        1      2        2 
  25  chr25_34677898     AAsi    T    G        0      0        2 
  25  chr25_34677898     AKia    T    G        0      0        2 
  25  chr25_34677898     AOna    T    G        0      0        2 
  25  chr25_34677898     ASom    T    G        0      0        2 
  25  chr25_34677898     HCab    T    G        1      2        2 
  25  chr25_34677898     HPrz    T    G        1      2        2 
  25  chr25_34677898     ZBoe    T    G        0      0        2 
  25  chr25_34677898     ZGre    T    G        0      0        2 
  25  chr25_34677898     ZHar    T    G        0      0        2 
  25  chr25_34677898   Sample    T    G        0      0        2 
  25  chr25_34682124     AAsi    C    T        0      0        2 
  25  chr25_34682124     AKia    C    T        0      0        2 
  25  chr25_34682124     AOna    C    T        0      0        2 
  25  chr25_34682124     ASom    C    T        0      0        2 
  25  chr25_34682124     HCab    C    T        0      0        2 
  25  chr25_34682124     HPrz    C    T      0.5      1        2 
  25  chr25_34682124     ZBoe    C    T        0      0        2 
  25  chr25_34682124     ZGre    C    T        0      0        2 
  25  chr25_34682124     ZHar    C    T        0      0        2 
  25  chr25_34682124   Sample    C    T        0      0        2 
  25  chr25_34683164     AAsi    G    A        0      0        2 
  25  chr25_34683164     AKia    G    A        0      0        2 
  25  chr25_34683164     AOna    G    A        0      0        2 
  25  chr25_34683164     ASom    G    A        0      0        2 
  25  chr25_34683164     HCab    G    A        0      0        2 
  25  chr25_34683164     HPrz    G    A        0      0        2 
  25  chr25_34683164     ZBoe    G    A        0      0        2 
  25  chr25_34683164     ZGre    G    A        0      0        2 
  25  chr25_34683164     ZHar    G    A        1      2        2 
  25  chr25_34683164   Sample    G    A        0      0        2 
  25  chr25_34685109     AAsi    C    T        0      0        2 
  25  chr25_34685109     AKia    C    T        0      0        2 
  25  chr25_34685109     AOna    C    T        0      0        2 
  25  chr25_34685109     ASom    C    T        0      0        2 
  25  chr25_34685109     HCab    C    T        1      2        2 
  25  chr25_34685109     HPrz    C    T        1      2        2 
  25  chr25_34685109     ZBoe    C    T        0      0        2 
  25  chr25_34685109     ZGre    C    T        0      0        2 
  25  chr25_34685109     ZHar    C    T        0      0        2 
  25  chr25_34685109   Sample    C    T        0      0        2 
  25  chr25_34695341     AAsi    C    G        0      0        2 
  25  chr25_34695341     AKia    C    G      0.5      1        2 
  25  chr25_34695341     AOna    C    G        1      2        2 
  25  chr25_34695341     ASom    C    G        0      0        2 
  25  chr25_34695341     HCab    C    G        0      0        2 
  25  chr25_34695341     HPrz    C    G        0      0        2 
  25  chr25_34695341     ZBoe    C    G        0      0        2 
  25  chr25_34695341     ZGre    C    G        0      0        2 
  25  chr25_34695341     ZHar    C    G        0      0        2 
  25  chr25_34695341   Sample    C    G        0      0        2 
  25  chr25_34701796     AAsi    G    C        0      0        2 
  25  chr25_34701796     AKia    G    C        0      0        2 
  25  chr25_34701796     AOna    G    C        0      0        2 
  25  chr25_34701796     ASom    G    C        0      0        2 
  25  chr25_34701796     HCab    G    C        0      0        2 
  25  chr25_34701796     HPrz    G    C        0      0        2 
  25  chr25_34701796     ZBoe    G    C        0      0        2 
  25  chr25_34701796     ZGre    G    C        0      0        2 
  25  chr25_34701796     ZHar    G    C        1      2        2 
  25  chr25_34701796   Sample    G    C        0      0        2 
  25  chr25_34712776     AAsi    C    G        0      0        2 
  25  chr25_34712776     AKia    C    G        0      0        2 
  25  chr25_34712776     AOna    C    G        0      0        2 
  25  chr25_34712776     ASom    C    G        0      0        2 
  25  chr25_34712776     HCab    C    G        0      0        2 
  25  chr25_34712776     HPrz    C    G      0.5      1        2 
  25  chr25_34712776     ZBoe    C    G        0      0        2 
  25  chr25_34712776     ZGre    C    G        0      0        2 
  25  chr25_34712776     ZHar    C    G        0      0        2 
  25  chr25_34712776   Sample    C    G        0      0        2 
  25  chr25_34713196     AAsi    A    T        0      0        2 
  25  chr25_34713196     AKia    A    T        0      0        2 
  25  chr25_34713196     AOna    A    T        0      0        2 
  25  chr25_34713196     ASom    A    T        0      0        2 
  25  chr25_34713196     HCab    A    T        1      2        2 
  25  chr25_34713196     HPrz    A    T        1      2        2 
  25  chr25_34713196     ZBoe    A    T        0      0        2 
  25  chr25_34713196     ZGre    A    T        0      0        2 
  25  chr25_34713196     ZHar    A    T        0      0        2 
  25  chr25_34713196   Sample    A    T        0      0        2 
  25  chr25_34715662     AAsi    C    T        0      0        2 
  25  chr25_34715662     AKia    C    T        0      0        2 
  25  chr25_34715662     AOna    C    T        0      0        2 
  25  chr25_34715662     ASom    C    T      0.5      1        2 
  25  chr25_34715662     HCab    C    T        0      0        2 
  25  chr25_34715662     HPrz    C    T        0      0        2 
  25  chr25_34715662     ZBoe    C    T        0      0        2 
  25  chr25_34715662     ZGre    C    T        0      0        2 
  25  chr25_34715662     ZHar    C    T        0      0        2 
  25  chr25_34715662   Sample    C    T        0      0        2 
  25  chr25_34730300     AAsi    C    T        0      0        2 
  25  chr25_34730300     AKia    C    T        0      0        2 
  25  chr25_34730300     AOna    C    T        0      0        2 
  25  chr25_34730300     ASom    C    T        0      0        2 
  25  chr25_34730300     HCab    C    T        0      0        2 
  25  chr25_34730300     HPrz    C    T        0      0        2 
  25  chr25_34730300     ZBoe    C    T        0      0        2 
  25  chr25_34730300     ZGre    C    T        0      0        2 
  25  chr25_34730300     ZHar    C    T      0.5      1        2 
  25  chr25_34730300   Sample    C    T        0      0        2 
  25  chr25_34741863     AAsi    C    A        0      0        2 
  25  chr25_34741863     AKia    C    A        0      0        2 
  25  chr25_34741863     AOna    C    A        0      0        2 
  25  chr25_34741863     ASom    C    A        0      0        2 
  25  chr25_34741863     HCab    C    A        1      2        2 
  25  chr25_34741863     HPrz    C    A        1      2        2 
  25  chr25_34741863     ZBoe    C    A        0      0        2 
  25  chr25_34741863     ZGre    C    A        0      0        2 
  25  chr25_34741863     ZHar    C    A        0      0        2 
  25  chr25_34741863   Sample    C    A        0      0        2 
  25  chr25_34742996     AAsi    T    C        0      0        2 
  25  chr25_34742996     AKia    T    C        0      0        2 
  25  chr25_34742996     AOna    T    C        0      0        2 
  25  chr25_34742996     ASom    T    C        0      0        2 
  25  chr25_34742996     HCab    T    C        0      0        2 
  25  chr25_34742996     HPrz    T    C        0      0        2 
  25  chr25_34742996     ZBoe    T    C        1      2        2 
  25  chr25_34742996     ZGre    T    C        0      0        2 
  25  chr25_34742996     ZHar    T    C        0      0        2 
  25  chr25_34742996   Sample    T    C        0      0        2 
  25  chr25_34744407     AAsi    C    G        0      0        2 
  25  chr25_34744407     AKia    C    G        0      0        2 
  25  chr25_34744407     AOna    C    G        0      0        2 
  25  chr25_34744407     ASom    C    G        0      0        2 
  25  chr25_34744407     HCab    C    G        1      2        2 
  25  chr25_34744407     HPrz    C    G        1      2        2 
  25  chr25_34744407     ZBoe    C    G        0      0        2 
  25  chr25_34744407     ZGre    C    G        0      0        2 
  25  chr25_34744407     ZHar    C    G        0      0        2 
  25  chr25_34744407   Sample    C    G        0      0        2 
  25  chr25_34752534     AAsi    T    C        0      0        2 
  25  chr25_34752534     AKia    T    C        1      2        2 
  25  chr25_34752534     AOna    T    C        1      2        2 
  25  chr25_34752534     ASom    T    C        0      0        2 
  25  chr25_34752534     HCab    T    C        0      0        2 
  25  chr25_34752534     HPrz    T    C        0      0        2 
  25  chr25_34752534     ZBoe    T    C        0      0        2 
  25  chr25_34752534     ZGre    T    C        0      0        2 
  25  chr25_34752534     ZHar    T    C        0      0        2 
  25  chr25_34752534   Sample    T    C        0      0        2 
  25  chr25_34760439     AAsi    C    T        0      0        2 
  25  chr25_34760439     AKia    C    T        1      2        2 
  25  chr25_34760439     AOna    C    T        1      2        2 
  25  chr25_34760439     ASom    C    T        0      0        2 
  25  chr25_34760439     HCab    C    T        1      2        2 
  25  chr25_34760439     HPrz    C    T        1      2        2 
  25  chr25_34760439     ZBoe    C    T        0      0        2 
  25  chr25_34760439     ZGre    C    T        0      0        2 
  25  chr25_34760439     ZHar    C    T        0      0        2 
  25  chr25_34760439   Sample    C    T        0      0        2 
  25  chr25_34761316     AAsi    T    C        0      0        2 
  25  chr25_34761316     AKia    T    C        0      0        2 
  25  chr25_34761316     AOna    T    C        0      0        2 
  25  chr25_34761316     ASom    T    C        0      0        2 
  25  chr25_34761316     HCab    T    C        0      0        2 
  25  chr25_34761316     HPrz    T    C        0      0        2 
  25  chr25_34761316     ZBoe    T    C        0      0        2 
  25  chr25_34761316     ZGre    T    C        0      0        2 
  25  chr25_34761316     ZHar    T    C        1      2        2 
  25  chr25_34761316   Sample    T    C        0      0        2 
  25  chr25_34773164     AAsi    G    A        0      0        2 
  25  chr25_34773164     AKia    G    A        0      0        2 
  25  chr25_34773164     AOna    G    A        0      0        2 
  25  chr25_34773164     ASom    G    A      0.5      1        2 
  25  chr25_34773164     HCab    G    A        0      0        2 
  25  chr25_34773164     HPrz    G    A        0      0        2 
  25  chr25_34773164     ZBoe    G    A        0      0        2 
  25  chr25_34773164     ZGre    G    A        0      0        2 
  25  chr25_34773164     ZHar    G    A        0      0        2 
  25  chr25_34773164   Sample    G    A        0      0        2 
  25  chr25_34775085     AAsi    T    C        0      0        2 
  25  chr25_34775085     AKia    T    C      0.5      1        2 
  25  chr25_34775085     AOna    T    C        0      0        2 
  25  chr25_34775085     ASom    T    C        0      0        2 
  25  chr25_34775085     HCab    T    C        0      0        2 
  25  chr25_34775085     HPrz    T    C        0      0        2 
  25  chr25_34775085     ZBoe    T    C        0      0        2 
  25  chr25_34775085     ZGre    T    C        0      0        2 
  25  chr25_34775085     ZHar    T    C        0      0        2 
  25  chr25_34775085   Sample    T    C        0      0        2 
  25  chr25_34775717     AAsi    A    C        0      0        2 
  25  chr25_34775717     AKia    A    C        0      0        2 
  25  chr25_34775717     AOna    A    C        0      0        2 
  25  chr25_34775717     ASom    A    C        0      0        2 
  25  chr25_34775717     HCab    A    C        1      2        2 
  25  chr25_34775717     HPrz    A    C        1      2        2 
  25  chr25_34775717     ZBoe    A    C        0      0        2 
  25  chr25_34775717     ZGre    A    C        0      0        2 
  25  chr25_34775717     ZHar    A    C        0      0        2 
  25  chr25_34775717   Sample    A    C        0      0        2 
  25  chr25_34776350     AAsi    G    T        0      0        2 
  25  chr25_34776350     AKia    G    T        0      0        2 
  25  chr25_34776350     AOna    G    T        0      0        2 
  25  chr25_34776350     ASom    G    T        0      0        2 
  25  chr25_34776350     HCab    G    T        0      0        2 
  25  chr25_34776350     HPrz    G    T        0      0        2 
  25  chr25_34776350     ZBoe    G    T        0      0        2 
  25  chr25_34776350     ZGre    G    T        0      0        2 
  25  chr25_34776350     ZHar    G    T      0.5      1        2 
  25  chr25_34776350   Sample    G    T        0      0        2 
  25  chr25_34791992     AAsi    C    T        0      0        2 
  25  chr25_34791992     AKia    C    T        0      0        2 
  25  chr25_34791992     AOna    C    T        0      0        2 
  25  chr25_34791992     ASom    C    T        0      0        2 
  25  chr25_34791992     HCab    C    T        0      0        2 
  25  chr25_34791992     HPrz    C    T      0.5      1        2 
  25  chr25_34791992     ZBoe    C    T        0      0        2 
  25  chr25_34791992     ZGre    C    T        0      0        2 
  25  chr25_34791992     ZHar    C    T        0      0        2 
  25  chr25_34791992   Sample    C    T        0      0        2 
  25  chr25_34800332     AAsi    C    T        0      0        2 
  25  chr25_34800332     AKia    C    T        0      0        2 
  25  chr25_34800332     AOna    C    T        0      0        2 
  25  chr25_34800332     ASom    C    T        0      0        2 
  25  chr25_34800332     HCab    C    T        1      2        2 
  25  chr25_34800332     HPrz    C    T        1      2        2 
  25  chr25_34800332     ZBoe    C    T        0      0        2 
  25  chr25_34800332     ZGre    C    T        0      0        2 
  25  chr25_34800332     ZHar    C    T        0      0        2 
  25  chr25_34800332   Sample    C    T        0      0        2 
  25  chr25_34803520     AAsi    A    T      0.5      1        2 
  25  chr25_34803520     AKia    A    T        0      0        2 
  25  chr25_34803520     AOna    A    T        0      0        2 
  25  chr25_34803520     ASom    A    T        0      0        2 
  25  chr25_34803520     HCab    A    T        0      0        2 
  25  chr25_34803520     HPrz    A    T        0      0        2 
  25  chr25_34803520     ZBoe    A    T        0      0        2 
  25  chr25_34803520     ZGre    A    T        0      0        2 
  25  chr25_34803520     ZHar    A    T        0      0        2 
  25  chr25_34803520   Sample    A    T        0      0        2 
  25  chr25_34803885     AAsi    G    T        0      0        2 
  25  chr25_34803885     AKia    G    T        0      0        2 
  25  chr25_34803885     AOna    G    T        0      0        2 
  25  chr25_34803885     ASom    G    T        0      0        2 
  25  chr25_34803885     HCab    G    T        0      0        2 
  25  chr25_34803885     HPrz    G    T        0      0        2 
  25  chr25_34803885     ZBoe    G    T        0      0        2 
  25  chr25_34803885     ZGre    G    T        0      0        2 
  25  chr25_34803885     ZHar    G    T      0.5      1        2 
  25  chr25_34803885   Sample    G    T        0      0        2 
  25  chr25_34803935     AAsi    A    G        0      0        2 
  25  chr25_34803935     AKia    A    G        0      0        2 
  25  chr25_34803935     AOna    A    G        0      0        2 
  25  chr25_34803935     ASom    A    G        0      0        2 
  25  chr25_34803935     HCab    A    G        0      0        2 
  25  chr25_34803935     HPrz    A    G        0      0        2 
  25  chr25_34803935     ZBoe    A    G      0.5      1        2 
  25  chr25_34803935     ZGre    A    G        1      2        2 
  25  chr25_34803935     ZHar    A    G        0      0        2 
  25  chr25_34803935   Sample    A    G        0      0        2 
  25  chr25_34814565     AAsi    A    C        0      0        2 
  25  chr25_34814565     AKia    A    C        0      0        2 
  25  chr25_34814565     AOna    A    C        0      0        2 
  25  chr25_34814565     ASom    A    C        0      0        2 
  25  chr25_34814565     HCab    A    C        0      0        2 
  25  chr25_34814565     HPrz    A    C        0      0        2 
  25  chr25_34814565     ZBoe    A    C      0.5      1        2 
  25  chr25_34814565     ZGre    A    C        0      0        2 
  25  chr25_34814565     ZHar    A    C        0      0        2 
  25  chr25_34814565   Sample    A    C        0      0        2 
  25  chr25_34815895     AAsi    T    A        0      0        2 
  25  chr25_34815895     AKia    T    A        0      0        2 
  25  chr25_34815895     AOna    T    A        0      0        2 
  25  chr25_34815895     ASom    T    A        0      0        2 
  25  chr25_34815895     HCab    T    A        0      0        2 
  25  chr25_34815895     HPrz    T    A        0      0        2 
  25  chr25_34815895     ZBoe    T    A        0      0        2 
  25  chr25_34815895     ZGre    T    A        1      2        2 
  25  chr25_34815895     ZHar    T    A        0      0        2 
  25  chr25_34815895   Sample    T    A        0      0        2 
  25  chr25_34817613     AAsi    C    T        0      0        2 
  25  chr25_34817613     AKia    C    T        0      0        2 
  25  chr25_34817613     AOna    C    T        0      0        2 
  25  chr25_34817613     ASom    C    T        0      0        2 
  25  chr25_34817613     HCab    C    T      0.5      1        2 
  25  chr25_34817613     HPrz    C    T        0      0        2 
  25  chr25_34817613     ZBoe    C    T        0      0        2 
  25  chr25_34817613     ZGre    C    T        0      0        2 
  25  chr25_34817613     ZHar    C    T        0      0        2 
  25  chr25_34817613   Sample    C    T        0      0        2 
  25  chr25_34818726     AAsi    A    G        0      0        2 
  25  chr25_34818726     AKia    A    G      0.5      1        2 
  25  chr25_34818726     AOna    A    G        0      0        2 
  25  chr25_34818726     ASom    A    G        0      0        2 
  25  chr25_34818726     HCab    A    G        0      0        2 
  25  chr25_34818726     HPrz    A    G        0      0        2 
  25  chr25_34818726     ZBoe    A    G        0      0        2 
  25  chr25_34818726     ZGre    A    G        0      0        2 
  25  chr25_34818726     ZHar    A    G        0      0        2 
  25  chr25_34818726   Sample    A    G        0      0        2 
  25  chr25_34831781     AAsi    A    G        0      0        2 
  25  chr25_34831781     AKia    A    G        0      0        2 
  25  chr25_34831781     AOna    A    G        0      0        2 
  25  chr25_34831781     ASom    A    G        0      0        2 
  25  chr25_34831781     HCab    A    G        1      2        2 
  25  chr25_34831781     HPrz    A    G        1      2        2 
  25  chr25_34831781     ZBoe    A    G        0      0        2 
  25  chr25_34831781     ZGre    A    G        0      0        2 
  25  chr25_34831781     ZHar    A    G        0      0        2 
  25  chr25_34831781   Sample    A    G        0      0        2 
  25  chr25_34834304     AAsi    A    G        0      0        2 
  25  chr25_34834304     AKia    A    G        0      0        2 
  25  chr25_34834304     AOna    A    G        0      0        2 
  25  chr25_34834304     ASom    A    G        0      0        2 
  25  chr25_34834304     HCab    A    G      0.5      1        2 
  25  chr25_34834304     HPrz    A    G        0      0        2 
  25  chr25_34834304     ZBoe    A    G        0      0        2 
  25  chr25_34834304     ZGre    A    G        0      0        2 
  25  chr25_34834304     ZHar    A    G        0      0        2 
  25  chr25_34834304   Sample    A    G        0      0        2 
  25  chr25_34834306     AAsi    A    G        1      2        2 
  25  chr25_34834306     AKia    A    G        0      0        2 
  25  chr25_34834306     AOna    A    G        0      0        2 
  25  chr25_34834306     ASom    A    G      0.5      1        2 
  25  chr25_34834306     HCab    A    G        0      0        2 
  25  chr25_34834306     HPrz    A    G        0      0        2 
  25  chr25_34834306     ZBoe    A    G        0      0        2 
  25  chr25_34834306     ZGre    A    G        0      0        2 
  25  chr25_34834306     ZHar    A    G        0      0        2 
  25  chr25_34834306   Sample    A    G        0      0        2 
  25  chr25_34837929     AAsi    T    C        0      0        2 
  25  chr25_34837929     AKia    T    C        0      0        2 
  25  chr25_34837929     AOna    T    C        0      0        2 
  25  chr25_34837929     ASom    T    C        0      0        2 
  25  chr25_34837929     HCab    T    C        0      0        2 
  25  chr25_34837929     HPrz    T    C        0      0        2 
  25  chr25_34837929     ZBoe    T    C        0      0        2 
  25  chr25_34837929     ZGre    T    C        0      0        2 
  25  chr25_34837929     ZHar    T    C        1      2        2 
  25  chr25_34837929   Sample    T    C        0      0        2 
  25  chr25_34838030     AAsi    G    C        0      0        2 
  25  chr25_34838030     AKia    G    C        0      0        2 
  25  chr25_34838030     AOna    G    C        0      0        2 
  25  chr25_34838030     ASom    G    C        0      0        2 
  25  chr25_34838030     HCab    G    C        0      0        2 
  25  chr25_34838030     HPrz    G    C        0      0        2 
  25  chr25_34838030     ZBoe    G    C      0.5      1        2 
  25  chr25_34838030     ZGre    G    C        0      0        2 
  25  chr25_34838030     ZHar    G    C        0      0        2 
  25  chr25_34838030   Sample    G    C        0      0        2 
  25  chr25_34841614     AAsi    T    C        0      0        2 
  25  chr25_34841614     AKia    T    C        0      0        2 
  25  chr25_34841614     AOna    T    C        0      0        2 
  25  chr25_34841614     ASom    T    C        0      0        2 
  25  chr25_34841614     HCab    T    C      0.5      1        2 
  25  chr25_34841614     HPrz    T    C        1      2        2 
  25  chr25_34841614     ZBoe    T    C        0      0        2 
  25  chr25_34841614     ZGre    T    C        0      0        2 
  25  chr25_34841614     ZHar    T    C        0      0        2 
  25  chr25_34841614   Sample    T    C        0      0        2 
  25  chr25_34845954     AAsi    G    C        0      0        2 
  25  chr25_34845954     AKia    G    C        0      0        2 
  25  chr25_34845954     AOna    G    C        0      0        2 
  25  chr25_34845954     ASom    G    C        0      0        2 
  25  chr25_34845954     HCab    G    C        1      2        2 
  25  chr25_34845954     HPrz    G    C        1      2        2 
  25  chr25_34845954     ZBoe    G    C        0      0        2 
  25  chr25_34845954     ZGre    G    C        0      0        2 
  25  chr25_34845954     ZHar    G    C        0      0        2 
  25  chr25_34845954   Sample    G    C        0      0        2 
  25  chr25_34846193     AAsi    T    C        0      0        2 
  25  chr25_34846193     AKia    T    C        0      0        2 
  25  chr25_34846193     AOna    T    C        0      0        2 
  25  chr25_34846193     ASom    T    C        0      0        2 
  25  chr25_34846193     HCab    T    C        0      0        2 
  25  chr25_34846193     HPrz    T    C        0      0        2 
  25  chr25_34846193     ZBoe    T    C      0.5      1        2 
  25  chr25_34846193     ZGre    T    C        0      0        2 
  25  chr25_34846193     ZHar    T    C        0      0        2 
  25  chr25_34846193   Sample    T    C        0      0        2 
  25  chr25_34848541     AAsi    A    G        0      0        2 
  25  chr25_34848541     AKia    A    G        0      0        2 
  25  chr25_34848541     AOna    A    G        0      0        2 
  25  chr25_34848541     ASom    A    G        0      0        2 
  25  chr25_34848541     HCab    A    G        1      2        2 
  25  chr25_34848541     HPrz    A    G        1      2        2 
  25  chr25_34848541     ZBoe    A    G        0      0        2 
  25  chr25_34848541     ZGre    A    G        0      0        2 
  25  chr25_34848541     ZHar    A    G        0      0        2 
  25  chr25_34848541   Sample    A    G        0      0        2 
  25  chr25_34850987     AAsi    T    C        0      0        2 
  25  chr25_34850987     AKia    T    C        0      0        2 
  25  chr25_34850987     AOna    T    C        0      0        2 
  25  chr25_34850987     ASom    T    C      0.5      1        2 
  25  chr25_34850987     HCab    T    C        1      2        2 
  25  chr25_34850987     HPrz    T    C        1      2        2 
  25  chr25_34850987     ZBoe    T    C        0      0        2 
  25  chr25_34850987     ZGre    T    C        0      0        2 
  25  chr25_34850987     ZHar    T    C        0      0        2 
  25  chr25_34850987   Sample    T    C        0      0        2 
  25  chr25_34858143     AAsi    A    C        0      0        2 
  25  chr25_34858143     AKia    A    C        0      0        2 
  25  chr25_34858143     AOna    A    C        0      0        2 
  25  chr25_34858143     ASom    A    C        0      0        2 
  25  chr25_34858143     HCab    A    C        0      0        2 
  25  chr25_34858143     HPrz    A    C        0      0        2 
  25  chr25_34858143     ZBoe    A    C      0.5      1        2 
  25  chr25_34858143     ZGre    A    C        0      0        2 
  25  chr25_34858143     ZHar    A    C        0      0        2 
  25  chr25_34858143   Sample    A    C        0      0        2 
  25  chr25_34860779     AAsi    G    A        0      0        2 
  25  chr25_34860779     AKia    G    A        0      0        2 
  25  chr25_34860779     AOna    G    A        0      0        2 
  25  chr25_34860779     ASom    G    A        0      0        2 
  25  chr25_34860779     HCab    G    A        0      0        2 
  25  chr25_34860779     HPrz    G    A        0      0        2 
  25  chr25_34860779     ZBoe    G    A        0      0        2 
  25  chr25_34860779     ZGre    G    A      0.5      1        2 
  25  chr25_34860779     ZHar    G    A        0      0        2 
  25  chr25_34860779   Sample    G    A        0      0        2 
  25  chr25_34866810     AAsi    A    G        0      0        2 
  25  chr25_34866810     AKia    A    G        0      0        2 
  25  chr25_34866810     AOna    A    G        0      0        2 
  25  chr25_34866810     ASom    A    G        0      0        2 
  25  chr25_34866810     HCab    A    G        0      0        2 
  25  chr25_34866810     HPrz    A    G        0      0        2 
  25  chr25_34866810     ZBoe    A    G        0      0        2 
  25  chr25_34866810     ZGre    A    G      0.5      1        2 
  25  chr25_34866810     ZHar    A    G        0      0        2 
  25  chr25_34866810   Sample    A    G        0      0        2 
  25  chr25_34866851     AAsi    C    T        0      0        2 
  25  chr25_34866851     AKia    C    T        0      0        2 
  25  chr25_34866851     AOna    C    T        0      0        2 
  25  chr25_34866851     ASom    C    T        0      0        2 
  25  chr25_34866851     HCab    C    T        1      2        2 
  25  chr25_34866851     HPrz    C    T        1      2        2 
  25  chr25_34866851     ZBoe    C    T        0      0        2 
  25  chr25_34866851     ZGre    C    T        0      0        2 
  25  chr25_34866851     ZHar    C    T        0      0        2 
  25  chr25_34866851   Sample    C    T        0      0        2 
  25  chr25_34870777     AAsi    T    C        0      0        2 
  25  chr25_34870777     AKia    T    C        0      0        2 
  25  chr25_34870777     AOna    T    C        0      0        2 
  25  chr25_34870777     ASom    T    C        0      0        2 
  25  chr25_34870777     HCab    T    C        0      0        2 
  25  chr25_34870777     HPrz    T    C        0      0        2 
  25  chr25_34870777     ZBoe    T    C      0.5      1        2 
  25  chr25_34870777     ZGre    T    C        0      0        2 
  25  chr25_34870777     ZHar    T    C        0      0        2 
  25  chr25_34870777   Sample    T    C        0      0        2 
  25  chr25_34874308     AAsi    A    G        0      0        2 
  25  chr25_34874308     AKia    A    G        0      0        2 
  25  chr25_34874308     AOna    A    G        0      0        2 
  25  chr25_34874308     ASom    A    G        0      0        2 
  25  chr25_34874308     HCab    A    G        0      0        2 
  25  chr25_34874308     HPrz    A    G        0      0        2 
  25  chr25_34874308     ZBoe    A    G        0      0        2 
  25  chr25_34874308     ZGre    A    G      0.5      1        2 
  25  chr25_34874308     ZHar    A    G        0      0        2 
  25  chr25_34874308   Sample    A    G        0      0        2 
  25  chr25_34874556     AAsi    A    G        0      0        2 
  25  chr25_34874556     AKia    A    G        0      0        2 
  25  chr25_34874556     AOna    A    G        0      0        2 
  25  chr25_34874556     ASom    A    G        0      0        2 
  25  chr25_34874556     HCab    A    G        0      0        2 
  25  chr25_34874556     HPrz    A    G        0      0        2 
  25  chr25_34874556     ZBoe    A    G      0.5      1        2 
  25  chr25_34874556     ZGre    A    G        0      0        2 
  25  chr25_34874556     ZHar    A    G        0      0        2 
  25  chr25_34874556   Sample    A    G        0      0        2 
  25  chr25_34875455     AAsi    A    G        1      2        2 
  25  chr25_34875455     AKia    A    G        0      0        2 
  25  chr25_34875455     AOna    A    G        0      0        2 
  25  chr25_34875455     ASom    A    G      0.5      1        2 
  25  chr25_34875455     HCab    A    G        0      0        2 
  25  chr25_34875455     HPrz    A    G        0      0        2 
  25  chr25_34875455     ZBoe    A    G        0      0        2 
  25  chr25_34875455     ZGre    A    G        0      0        2 
  25  chr25_34875455     ZHar    A    G        0      0        2 
  25  chr25_34875455   Sample    A    G        1      2        2 
  25  chr25_34880467     AAsi    A    G        0      0        2 
  25  chr25_34880467     AKia    A    G        0      0        2 
  25  chr25_34880467     AOna    A    G      0.5      1        2 
  25  chr25_34880467     ASom    A    G        0      0        2 
  25  chr25_34880467     HCab    A    G        0      0        2 
  25  chr25_34880467     HPrz    A    G        0      0        2 
  25  chr25_34880467     ZBoe    A    G        0      0        2 
  25  chr25_34880467     ZGre    A    G        0      0        2 
  25  chr25_34880467     ZHar    A    G        0      0        2 
  25  chr25_34880467   Sample    A    G        0      0        2 
  25  chr25_34881004     AAsi    T    G        0      0        2 
  25  chr25_34881004     AKia    T    G        1      2        2 
  25  chr25_34881004     AOna    T    G      0.5      1        2 
  25  chr25_34881004     ASom    T    G        0      0        2 
  25  chr25_34881004     HCab    T    G        0      0        2 
  25  chr25_34881004     HPrz    T    G        0      0        2 
  25  chr25_34881004     ZBoe    T    G        0      0        2 
  25  chr25_34881004     ZGre    T    G        0      0        2 
  25  chr25_34881004     ZHar    T    G        0      0        2 
  25  chr25_34881004   Sample    T    G        0      0        2 
  25  chr25_34881073     AAsi    T    C        0      0        2 
  25  chr25_34881073     AKia    T    C        0      0        2 
  25  chr25_34881073     AOna    T    C        0      0        2 
  25  chr25_34881073     ASom    T    C        0      0        2 
  25  chr25_34881073     HCab    T    C        0      0        2 
  25  chr25_34881073     HPrz    T    C        0      0        2 
  25  chr25_34881073     ZBoe    T    C        0      0        2 
  25  chr25_34881073     ZGre    T    C        1      2        2 
  25  chr25_34881073     ZHar    T    C        0      0        2 
  25  chr25_34881073   Sample    T    C        0      0        2 
  25  chr25_34881142     AAsi    C    A        0      0        2 
  25  chr25_34881142     AKia    C    A        0      0        2 
  25  chr25_34881142     AOna    C    A        0      0        2 
  25  chr25_34881142     ASom    C    A        0      0        2 
  25  chr25_34881142     HCab    C    A        1      2        2 
  25  chr25_34881142     HPrz    C    A        1      2        2 
  25  chr25_34881142     ZBoe    C    A        0      0        2 
  25  chr25_34881142     ZGre    C    A        0      0        2 
  25  chr25_34881142     ZHar    C    A        0      0        2 
  25  chr25_34881142   Sample    C    A        0      0        2 
  25  chr25_34887206     AAsi    C    A        0      0        2 
  25  chr25_34887206     AKia    C    A        1      2        2 
  25  chr25_34887206     AOna    C    A        1      2        2 
  25  chr25_34887206     ASom    C    A        0      0        2 
  25  chr25_34887206     HCab    C    A        0      0        2 
  25  chr25_34887206     HPrz    C    A        0      0        2 
  25  chr25_34887206     ZBoe    C    A        0      0        2 
  25  chr25_34887206     ZGre    C    A        0      0        2 
  25  chr25_34887206     ZHar    C    A        0      0        2 
  25  chr25_34887206   Sample    C    A        0      0        2 
  25  chr25_34888113     AAsi    T    C        0      0        2 
  25  chr25_34888113     AKia    T    C        1      2        2 
  25  chr25_34888113     AOna    T    C        1      2        2 
  25  chr25_34888113     ASom    T    C        0      0        2 
  25  chr25_34888113     HCab    T    C        0      0        2 
  25  chr25_34888113     HPrz    T    C        0      0        2 
  25  chr25_34888113     ZBoe    T    C        0      0        2 
  25  chr25_34888113     ZGre    T    C        0      0        2 
  25  chr25_34888113     ZHar    T    C        0      0        2 
  25  chr25_34888113   Sample    T    C        0      0        2 
  25  chr25_34892539     AAsi    G    C        0      0        2 
  25  chr25_34892539     AKia    G    C        0      0        2 
  25  chr25_34892539     AOna    G    C        0      0        2 
  25  chr25_34892539     ASom    G    C        0      0        2 
  25  chr25_34892539     HCab    G    C        0      0        2 
  25  chr25_34892539     HPrz    G    C        0      0        2 
  25  chr25_34892539     ZBoe    G    C      0.5      1        2 
  25  chr25_34892539     ZGre    G    C        0      0        2 
  25  chr25_34892539     ZHar    G    C        0      0        2 
  25  chr25_34892539   Sample    G    C        0      0        2 
  25  chr25_34894585     AAsi    C    G        0      0        2 
  25  chr25_34894585     AKia    C    G        0      0        2 
  25  chr25_34894585     AOna    C    G        0      0        2 
  25  chr25_34894585     ASom    C    G        0      0        2 
  25  chr25_34894585     HCab    C    G        1      2        2 
  25  chr25_34894585     HPrz    C    G        1      2        2 
  25  chr25_34894585     ZBoe    C    G        0      0        2 
  25  chr25_34894585     ZGre    C    G        0      0        2 
  25  chr25_34894585     ZHar    C    G        0      0        2 
  25  chr25_34894585   Sample    C    G        0      0        2 
  25  chr25_34894961     AAsi    G    C        0      0        2 
  25  chr25_34894961     AKia    G    C        0      0        2 
  25  chr25_34894961     AOna    G    C        0      0        2 
  25  chr25_34894961     ASom    G    C        0      0        2 
  25  chr25_34894961     HCab    G    C      0.5      1        2 
  25  chr25_34894961     HPrz    G    C        0      0        2 
  25  chr25_34894961     ZBoe    G    C        0      0        2 
  25  chr25_34894961     ZGre    G    C        0      0        2 
  25  chr25_34894961     ZHar    G    C        0      0        2 
  25  chr25_34894961   Sample    G    C        0      0        2 
  25  chr25_34895716     AAsi    T    C        0      0        2 
  25  chr25_34895716     AKia    T    C        0      0        2 
  25  chr25_34895716     AOna    T    C      0.5      1        2 
  25  chr25_34895716     ASom    T    C        0      0        2 
  25  chr25_34895716     HCab    T    C        0      0        2 
  25  chr25_34895716     HPrz    T    C        0      0        2 
  25  chr25_34895716     ZBoe    T    C        0      0        2 
  25  chr25_34895716     ZGre    T    C        0      0        2 
  25  chr25_34895716     ZHar    T    C        0      0        2 
  25  chr25_34895716   Sample    T    C        0      0        2 
  25  chr25_34896389     AAsi    T    C        0      0        2 
  25  chr25_34896389     AKia    T    C      0.5      1        2 
  25  chr25_34896389     AOna    T    C        0      0        2 
  25  chr25_34896389     ASom    T    C        0      0        2 
  25  chr25_34896389     HCab    T    C        0      0        2 
  25  chr25_34896389     HPrz    T    C        0      0        2 
  25  chr25_34896389     ZBoe    T    C        0      0        2 
  25  chr25_34896389     ZGre    T    C        0      0        2 
  25  chr25_34896389     ZHar    T    C        0      0        2 
  25  chr25_34896389   Sample    T    C        0      0        2 
  25  chr25_34898786     AAsi    A    G        0      0        2 
  25  chr25_34898786     AKia    A    G        0      0        2 
  25  chr25_34898786     AOna    A    G        0      0        2 
  25  chr25_34898786     ASom    A    G        0      0        2 
  25  chr25_34898786     HCab    A    G        1      2        2 
  25  chr25_34898786     HPrz    A    G        1      2        2 
  25  chr25_34898786     ZBoe    A    G        0      0        2 
  25  chr25_34898786     ZGre    A    G        0      0        2 
  25  chr25_34898786     ZHar    A    G        0      0        2 
  25  chr25_34898786   Sample    A    G        0      0        2 
  25  chr25_34899485     AAsi    G    A        0      0        2 
  25  chr25_34899485     AKia    G    A        0      0        2 
  25  chr25_34899485     AOna    G    A        0      0        2 
  25  chr25_34899485     ASom    G    A        0      0        2 
  25  chr25_34899485     HCab    G    A        1      2        2 
  25  chr25_34899485     HPrz    G    A        0      0        2 
  25  chr25_34899485     ZBoe    G    A        0      0        2 
  25  chr25_34899485     ZGre    G    A        0      0        2 
  25  chr25_34899485     ZHar    G    A        0      0        2 
  25  chr25_34899485   Sample    G    A        0      0        2 
  25  chr25_34900192     AAsi    A    G        0      0        2 
  25  chr25_34900192     AKia    A    G        0      0        2 
  25  chr25_34900192     AOna    A    G        0      0        2 
  25  chr25_34900192     ASom    A    G        0      0        2 
  25  chr25_34900192     HCab    A    G      0.5      1        2 
  25  chr25_34900192     HPrz    A    G        0      0        2 
  25  chr25_34900192     ZBoe    A    G      0.5      1        2 
  25  chr25_34900192     ZGre    A    G        1      2        2 
  25  chr25_34900192     ZHar    A    G        0      0        2 
  25  chr25_34900192   Sample    A    G        0      0        2 
  25  chr25_34902995     AAsi    G    C        0      0        2 
  25  chr25_34902995     AKia    G    C        0      0        2 
  25  chr25_34902995     AOna    G    C        0      0        2 
  25  chr25_34902995     ASom    G    C        0      0        2 
  25  chr25_34902995     HCab    G    C        1      2        2 
  25  chr25_34902995     HPrz    G    C        1      2        2 
  25  chr25_34902995     ZBoe    G    C        0      0        2 
  25  chr25_34902995     ZGre    G    C        0      0        2 
  25  chr25_34902995     ZHar    G    C        0      0        2 
  25  chr25_34902995   Sample    G    C        0      0        2 
  25  chr25_34903655     AAsi    A    G        0      0        2 
  25  chr25_34903655     AKia    A    G        0      0        2 
  25  chr25_34903655     AOna    A    G        0      0        2 
  25  chr25_34903655     ASom    A    G        0      0        2 
  25  chr25_34903655     HCab    A    G        0      0        2 
  25  chr25_34903655     HPrz    A    G        0      0        2 
  25  chr25_34903655     ZBoe    A    G      0.5      1        2 
  25  chr25_34903655     ZGre    A    G        0      0        2 
  25  chr25_34903655     ZHar    A    G        0      0        2 
  25  chr25_34903655   Sample    A    G        0      0        2 
  25  chr25_34908994     AAsi    A    G        0      0        2 
  25  chr25_34908994     AKia    A    G        0      0        2 
  25  chr25_34908994     AOna    A    G        0      0        2 
  25  chr25_34908994     ASom    A    G        0      0        2 
  25  chr25_34908994     HCab    A    G      0.5      1        2 
  25  chr25_34908994     HPrz    A    G        1      2        2 
  25  chr25_34908994     ZBoe    A    G        0      0        2 
  25  chr25_34908994     ZGre    A    G        0      0        2 
  25  chr25_34908994     ZHar    A    G        0      0        2 
  25  chr25_34908994   Sample    A    G        0      0        2 
  25  chr25_34909633     AAsi    G    A        0      0        2 
  25  chr25_34909633     AKia    G    A        0      0        2 
  25  chr25_34909633     AOna    G    A        0      0        2 
  25  chr25_34909633     ASom    G    A        1      2        2 
  25  chr25_34909633     HCab    G    A        0      0        2 
  25  chr25_34909633     HPrz    G    A        0      0        2 
  25  chr25_34909633     ZBoe    G    A        0      0        2 
  25  chr25_34909633     ZGre    G    A        0      0        2 
  25  chr25_34909633     ZHar    G    A        0      0        2 
  25  chr25_34909633   Sample    G    A        0      0        2 
  25  chr25_34910706     AAsi    C    A        0      0        2 
  25  chr25_34910706     AKia    C    A        0      0        2 
  25  chr25_34910706     AOna    C    A        0      0        2 
  25  chr25_34910706     ASom    C    A        0      0        2 
  25  chr25_34910706     HCab    C    A        1      2        2 
  25  chr25_34910706     HPrz    C    A        1      2        2 
  25  chr25_34910706     ZBoe    C    A        0      0        2 
  25  chr25_34910706     ZGre    C    A        0      0        2 
  25  chr25_34910706     ZHar    C    A        0      0        2 
  25  chr25_34910706   Sample    C    A        0      0        2 
  25  chr25_34911127     AAsi    A    T        0      0        2 
  25  chr25_34911127     AKia    A    T        0      0        2 
  25  chr25_34911127     AOna    A    T        0      0        2 
  25  chr25_34911127     ASom    A    T        0      0        2 
  25  chr25_34911127     HCab    A    T        0      0        2 
  25  chr25_34911127     HPrz    A    T        0      0        2 
  25  chr25_34911127     ZBoe    A    T        0      0        2 
  25  chr25_34911127     ZGre    A    T        1      2        2 
  25  chr25_34911127     ZHar    A    T        0      0        2 
  25  chr25_34911127   Sample    A    T        0      0        2 
  25  chr25_34913720     AAsi    A    G        0      0        2 
  25  chr25_34913720     AKia    A    G        0      0        2 
  25  chr25_34913720     AOna    A    G        0      0        2 
  25  chr25_34913720     ASom    A    G        0      0        2 
  25  chr25_34913720     HCab    A    G        0      0        2 
  25  chr25_34913720     HPrz    A    G        0      0        2 
  25  chr25_34913720     ZBoe    A    G        0      0        2 
  25  chr25_34913720     ZGre    A    G        1      2        2 
  25  chr25_34913720     ZHar    A    G        0      0        2 
  25  chr25_34913720   Sample    A    G        0      0        2 
  25  chr25_34928240     AAsi    C    T        1      2        2 
  25  chr25_34928240     AKia    C    T      0.5      1        2 
  25  chr25_34928240     AOna    C    T        0      0        2 
  25  chr25_34928240     ASom    C    T        1      2        2 
  25  chr25_34928240     HCab    C    T        0      0        2 
  25  chr25_34928240     HPrz    C    T        0      0        2 
  25  chr25_34928240     ZBoe    C    T        0      0        2 
  25  chr25_34928240     ZGre    C    T        0      0        2 
  25  chr25_34928240     ZHar    C    T        0      0        2 
  25  chr25_34928240   Sample    C    T        1      2        2 
  25  chr25_34936845     AAsi    A    T        0      0        2 
  25  chr25_34936845     AKia    A    T        0      0        2 
  25  chr25_34936845     AOna    A    T        0      0        2 
  25  chr25_34936845     ASom    A    T        0      0        2 
  25  chr25_34936845     HCab    A    T      0.5      1        2 
  25  chr25_34936845     HPrz    A    T        0      0        2 
  25  chr25_34936845     ZBoe    A    T        0      0        2 
  25  chr25_34936845     ZGre    A    T        0      0        2 
  25  chr25_34936845     ZHar    A    T        0      0        2 
  25  chr25_34936845   Sample    A    T        0      0        2 
  25  chr25_34944286     AAsi    A    G        0      0        2 
  25  chr25_34944286     AKia    A    G        0      0        2 
  25  chr25_34944286     AOna    A    G        0      0        2 
  25  chr25_34944286     ASom    A    G        0      0        2 
  25  chr25_34944286     HCab    A    G        1      2        2 
  25  chr25_34944286     HPrz    A    G        1      2        2 
  25  chr25_34944286     ZBoe    A    G        0      0        2 
  25  chr25_34944286     ZGre    A    G        0      0        2 
  25  chr25_34944286     ZHar    A    G        0      0        2 
  25  chr25_34944286   Sample    A    G        0      0        2 
  25  chr25_34950921     AAsi    C    T        0      0        2 
  25  chr25_34950921     AKia    C    T        0      0        2 
  25  chr25_34950921     AOna    C    T        0      0        2 
  25  chr25_34950921     ASom    C    T        0      0        2 
  25  chr25_34950921     HCab    C    T        0      0        2 
  25  chr25_34950921     HPrz    C    T        0      0        2 
  25  chr25_34950921     ZBoe    C    T        0      0        2 
  25  chr25_34950921     ZGre    C    T        0      0        2 
  25  chr25_34950921     ZHar    C    T        1      2        2 
  25  chr25_34950921   Sample    C    T        0      0        2 
  25  chr25_34951083     AAsi    C    T        0      0        2 
  25  chr25_34951083     AKia    C    T        0      0        2 
  25  chr25_34951083     AOna    C    T        0      0        2 
  25  chr25_34951083     ASom    C    T        0      0        2 
  25  chr25_34951083     HCab    C    T        1      2        2 
  25  chr25_34951083     HPrz    C    T        1      2        2 
  25  chr25_34951083     ZBoe    C    T        0      0        2 
  25  chr25_34951083     ZGre    C    T        0      0        2 
  25  chr25_34951083     ZHar    C    T        0      0        2 
  25  chr25_34951083   Sample    C    T        0      0        2 
  25  chr25_34953700     AAsi    T    C        0      0        2 
  25  chr25_34953700     AKia    T    C        0      0        2 
  25  chr25_34953700     AOna    T    C        0      0        2 
  25  chr25_34953700     ASom    T    C        0      0        2 
  25  chr25_34953700     HCab    T    C        0      0        2 
  25  chr25_34953700     HPrz    T    C        0      0        2 
  25  chr25_34953700     ZBoe    T    C        0      0        2 
  25  chr25_34953700     ZGre    T    C        1      2        2 
  25  chr25_34953700     ZHar    T    C        0      0        2 
  25  chr25_34953700   Sample    T    C        0      0        2 
  25  chr25_34960169     AAsi    C    G        0      0        2 
  25  chr25_34960169     AKia    C    G        0      0        2 
  25  chr25_34960169     AOna    C    G        0      0        2 
  25  chr25_34960169     ASom    C    G        0      0        2 
  25  chr25_34960169     HCab    C    G        1      2        2 
  25  chr25_34960169     HPrz    C    G        1      2        2 
  25  chr25_34960169     ZBoe    C    G        0      0        2 
  25  chr25_34960169     ZGre    C    G        0      0        2 
  25  chr25_34960169     ZHar    C    G        0      0        2 
  25  chr25_34960169   Sample    C    G        0      0        2 
  25  chr25_34966409     AAsi    T    G        0      0        2 
  25  chr25_34966409     AKia    T    G      0.5      1        2 
  25  chr25_34966409     AOna    T    G        0      0        2 
  25  chr25_34966409     ASom    T    G        0      0        2 
  25  chr25_34966409     HCab    T    G        0      0        2 
  25  chr25_34966409     HPrz    T    G        0      0        2 
  25  chr25_34966409     ZBoe    T    G        0      0        2 
  25  chr25_34966409     ZGre    T    G        0      0        2 
  25  chr25_34966409     ZHar    T    G        0      0        2 
  25  chr25_34966409   Sample    T    G        0      0        2 
  25  chr25_34967336     AAsi    T    C        0      0        2 
  25  chr25_34967336     AKia    T    C        0      0        2 
  25  chr25_34967336     AOna    T    C      0.5      1        2 
  25  chr25_34967336     ASom    T    C        0      0        2 
  25  chr25_34967336     HCab    T    C        0      0        2 
  25  chr25_34967336     HPrz    T    C        0      0        2 
  25  chr25_34967336     ZBoe    T    C        0      0        2 
  25  chr25_34967336     ZGre    T    C        0      0        2 
  25  chr25_34967336     ZHar    T    C        0      0        2 
  25  chr25_34967336   Sample    T    C        0      0        2 
  25  chr25_34968238     AAsi    G    A        0      0        2 
  25  chr25_34968238     AKia    G    A        0      0        2 
  25  chr25_34968238     AOna    G    A        0      0        2 
  25  chr25_34968238     ASom    G    A        0      0        2 
  25  chr25_34968238     HCab    G    A        0      0        2 
  25  chr25_34968238     HPrz    G    A        0      0        2 
  25  chr25_34968238     ZBoe    G    A        1      2        2 
  25  chr25_34968238     ZGre    G    A        0      0        2 
  25  chr25_34968238     ZHar    G    A        0      0        2 
  25  chr25_34968238   Sample    G    A        0      0        2 
  25  chr25_34969180     AAsi    T    C        0      0        2 
  25  chr25_34969180     AKia    T    C        0      0        2 
  25  chr25_34969180     AOna    T    C        0      0        2 
  25  chr25_34969180     ASom    T    C        0      0        2 
  25  chr25_34969180     HCab    T    C        1      2        2 
  25  chr25_34969180     HPrz    T    C        1      2        2 
  25  chr25_34969180     ZBoe    T    C        0      0        2 
  25  chr25_34969180     ZGre    T    C        0      0        2 
  25  chr25_34969180     ZHar    T    C        0      0        2 
  25  chr25_34969180   Sample    T    C        0      0        2 
  25  chr25_34977733     AAsi    C    T        0      0        2 
  25  chr25_34977733     AKia    C    T        0      0        2 
  25  chr25_34977733     AOna    C    T        0      0        2 
  25  chr25_34977733     ASom    C    T        0      0        2 
  25  chr25_34977733     HCab    C    T        1      2        2 
  25  chr25_34977733     HPrz    C    T        1      2        2 
  25  chr25_34977733     ZBoe    C    T        0      0        2 
  25  chr25_34977733     ZGre    C    T        0      0        2 
  25  chr25_34977733     ZHar    C    T        0      0        2 
  25  chr25_34977733   Sample    C    T        0      0        2 
  25  chr25_34988797     AAsi    G    A        0      0        2 
  25  chr25_34988797     AKia    G    A        0      0        2 
  25  chr25_34988797     AOna    G    A        0      0        2 
  25  chr25_34988797     ASom    G    A        0      0        2 
  25  chr25_34988797     HCab    G    A        0      0        2 
  25  chr25_34988797     HPrz    G    A      0.5      1        2 
  25  chr25_34988797     ZBoe    G    A        0      0        2 
  25  chr25_34988797     ZGre    G    A        0      0        2 
  25  chr25_34988797     ZHar    G    A        0      0        2 
  25  chr25_34988797   Sample    G    A        0      0        2 
  25  chr25_34995973     AAsi    C    T        0      0        2 
  25  chr25_34995973     AKia    C    T        0      0        2 
  25  chr25_34995973     AOna    C    T        0      0        2 
  25  chr25_34995973     ASom    C    T        0      0        2 
  25  chr25_34995973     HCab    C    T        0      0        2 
  25  chr25_34995973     HPrz    C    T        0      0        2 
  25  chr25_34995973     ZBoe    C    T        0      0        2 
  25  chr25_34995973     ZGre    C    T        0      0        2 
  25  chr25_34995973     ZHar    C    T      0.5      1        2 
  25  chr25_34995973   Sample    C    T        0      0        2 
  25  chr25_34999330     AAsi    C    T        0      0        2 
  25  chr25_34999330     AKia    C    T        0      0        2 
  25  chr25_34999330     AOna    C    T        0      0        2 
  25  chr25_34999330     ASom    C    T        0      0        2 
  25  chr25_34999330     HCab    C    T        1      2        2 
  25  chr25_34999330     HPrz    C    T        1      2        2 
  25  chr25_34999330     ZBoe    C    T        0      0        2 
  25  chr25_34999330     ZGre    C    T        0      0        2 
  25  chr25_34999330     ZHar    C    T        0      0        2 
  25  chr25_34999330   Sample    C    T        0      0        2 
  25  chr25_35000076     AAsi    T    G        1      2        2 
  25  chr25_35000076     AKia    T    G        0      0        2 
  25  chr25_35000076     AOna    T    G        0      0        2 
  25  chr25_35000076     ASom    T    G        1      2        2 
  25  chr25_35000076     HCab    T    G        0      0        2 
  25  chr25_35000076     HPrz    T    G        0      0        2 
  25  chr25_35000076     ZBoe    T    G        0      0        2 
  25  chr25_35000076     ZGre    T    G        0      0        2 
  25  chr25_35000076     ZHar    T    G        0      0        2 
  25  chr25_35000076   Sample    T    G        1      2        2 
  25  chr25_35001738     AAsi    A    G      0.5      1        2 
  25  chr25_35001738     AKia    A    G        0      0        2 
  25  chr25_35001738     AOna    A    G        0      0        2 
  25  chr25_35001738     ASom    A    G        0      0        2 
  25  chr25_35001738     HCab    A    G        0      0        2 
  25  chr25_35001738     HPrz    A    G        0      0        2 
  25  chr25_35001738     ZBoe    A    G        0      0        2 
  25  chr25_35001738     ZGre    A    G        0      0        2 
  25  chr25_35001738     ZHar    A    G        0      0        2 
  25  chr25_35001738   Sample    A    G        0      0        2 
  25  chr25_35007783     AAsi    A    G        0      0        2 
  25  chr25_35007783     AKia    A    G        0      0        2 
  25  chr25_35007783     AOna    A    G        0      0        2 
  25  chr25_35007783     ASom    A    G        0      0        2 
  25  chr25_35007783     HCab    A    G        0      0        2 
  25  chr25_35007783     HPrz    A    G        0      0        2 
  25  chr25_35007783     ZBoe    A    G        0      0        2 
  25  chr25_35007783     ZGre    A    G        0      0        2 
  25  chr25_35007783     ZHar    A    G        1      2        2 
  25  chr25_35007783   Sample    A    G        0      0        2 
  25  chr25_35009479     AAsi    T    A        0      0        2 
  25  chr25_35009479     AKia    T    A        0      0        2 
  25  chr25_35009479     AOna    T    A        0      0        2 
  25  chr25_35009479     ASom    T    A        0      0        2 
  25  chr25_35009479     HCab    T    A        0      0        2 
  25  chr25_35009479     HPrz    T    A        0      0        2 
  25  chr25_35009479     ZBoe    T    A        0      0        2 
  25  chr25_35009479     ZGre    T    A        0      0        2 
  25  chr25_35009479     ZHar    T    A        1      2        2 
  25  chr25_35009479   Sample    T    A        0      0        2 
  25  chr25_35010460     AAsi    T    C        0      0        2 
  25  chr25_35010460     AKia    T    C        0      0        2 
  25  chr25_35010460     AOna    T    C        0      0        2 
  25  chr25_35010460     ASom    T    C        0      0        2 
  25  chr25_35010460     HCab    T    C        1      2        2 
  25  chr25_35010460     HPrz    T    C        1      2        2 
  25  chr25_35010460     ZBoe    T    C        0      0        2 
  25  chr25_35010460     ZGre    T    C        0      0        2 
  25  chr25_35010460     ZHar    T    C        0      0        2 
  25  chr25_35010460   Sample    T    C        0      0        2 
  25  chr25_35018375     AAsi    C    A        0      0        2 
  25  chr25_35018375     AKia    C    A        0      0        2 
  25  chr25_35018375     AOna    C    A        0      0        2 
  25  chr25_35018375     ASom    C    A        0      0        2 
  25  chr25_35018375     HCab    C    A        1      2        2 
  25  chr25_35018375     HPrz    C    A        0      0        2 
  25  chr25_35018375     ZBoe    C    A        0      0        2 
  25  chr25_35018375     ZGre    C    A        0      0        2 
  25  chr25_35018375     ZHar    C    A        0      0        2 
  25  chr25_35018375   Sample    C    A        0      0        2 
  25  chr25_35018817     AAsi    C    T        0      0        2 
  25  chr25_35018817     AKia    C    T        1      2        2 
  25  chr25_35018817     AOna    C    T      0.5      1        2 
  25  chr25_35018817     ASom    C    T        0      0        2 
  25  chr25_35018817     HCab    C    T        0      0        2 
  25  chr25_35018817     HPrz    C    T        0      0        2 
  25  chr25_35018817     ZBoe    C    T        0      0        2 
  25  chr25_35018817     ZGre    C    T        0      0        2 
  25  chr25_35018817     ZHar    C    T        0      0        2 
  25  chr25_35018817   Sample    C    T        0      0        2 
  25  chr25_35023412     AAsi    G    C        0      0        2 
  25  chr25_35023412     AKia    G    C        0      0        2 
  25  chr25_35023412     AOna    G    C      0.5      1        2 
  25  chr25_35023412     ASom    G    C        0      0        2 
  25  chr25_35023412     HCab    G    C        0      0        2 
  25  chr25_35023412     HPrz    G    C        0      0        2 
  25  chr25_35023412     ZBoe    G    C        0      0        2 
  25  chr25_35023412     ZGre    G    C        0      0        2 
  25  chr25_35023412     ZHar    G    C        0      0        2 
  25  chr25_35023412   Sample    G    C        0      0        2 
  25  chr25_35031444     AAsi    G    A        1      2        2 
  25  chr25_35031444     AKia    G    A        0      0        2 
  25  chr25_35031444     AOna    G    A        0      0        2 
  25  chr25_35031444     ASom    G    A        1      2        2 
  25  chr25_35031444     HCab    G    A        0      0        2 
  25  chr25_35031444     HPrz    G    A        0      0        2 
  25  chr25_35031444     ZBoe    G    A        0      0        2 
  25  chr25_35031444     ZGre    G    A        0      0        2 
  25  chr25_35031444     ZHar    G    A        0      0        2 
  25  chr25_35031444   Sample    G    A        1      2        2 
  25  chr25_35039836     AAsi    A    G        0      0        2 
  25  chr25_35039836     AKia    A    G        0      0        2 
  25  chr25_35039836     AOna    A    G        0      0        2 
  25  chr25_35039836     ASom    A    G        0      0        2 
  25  chr25_35039836     HCab    A    G        0      0        2 
  25  chr25_35039836     HPrz    A    G        0      0        2 
  25  chr25_35039836     ZBoe    A    G      0.5      1        2 
  25  chr25_35039836     ZGre    A    G        0      0        2 
  25  chr25_35039836     ZHar    A    G        0      0        2 
  25  chr25_35039836   Sample    A    G        0      0        2 
  25  chr25_35044456     AAsi    A    G        0      0        2 
  25  chr25_35044456     AKia    A    G        0      0        2 
  25  chr25_35044456     AOna    A    G        0      0        2 
  25  chr25_35044456     ASom    A    G        0      0        2 
  25  chr25_35044456     HCab    A    G        1      2        2 
  25  chr25_35044456     HPrz    A    G        1      2        2 
  25  chr25_35044456     ZBoe    A    G        0      0        2 
  25  chr25_35044456     ZGre    A    G        0      0        2 
  25  chr25_35044456     ZHar    A    G        0      0        2 
  25  chr25_35044456   Sample    A    G        0      0        2 
  25  chr25_35046392     AAsi    G    A        0      0        2 
  25  chr25_35046392     AKia    G    A        0      0        2 
  25  chr25_35046392     AOna    G    A        0      0        2 
  25  chr25_35046392     ASom    G    A        0      0        2 
  25  chr25_35046392     HCab    G    A        1      2        2 
  25  chr25_35046392     HPrz    G    A        1      2        2 
  25  chr25_35046392     ZBoe    G    A        0      0        2 
  25  chr25_35046392     ZGre    G    A        0      0        2 
  25  chr25_35046392     ZHar    G    A        0      0        2 
  25  chr25_35046392   Sample    G    A        0      0        2 
  25  chr25_35047673     AAsi    A    G        0      0        2 
  25  chr25_35047673     AKia    A    G        1      2        2 
  25  chr25_35047673     AOna    A    G      0.5      1        2 
  25  chr25_35047673     ASom    A    G        0      0        2 
  25  chr25_35047673     HCab    A    G        0      0        2 
  25  chr25_35047673     HPrz    A    G        0      0        2 
  25  chr25_35047673     ZBoe    A    G        0      0        2 
  25  chr25_35047673     ZGre    A    G        0      0        2 
  25  chr25_35047673     ZHar    A    G        0      0        2 
  25  chr25_35047673   Sample    A    G        0      0        2 
  25  chr25_35051237     AAsi    A    G        0      0        2 
  25  chr25_35051237     AKia    A    G        0      0        2 
  25  chr25_35051237     AOna    A    G      0.5      1        2 
  25  chr25_35051237     ASom    A    G        0      0        2 
  25  chr25_35051237     HCab    A    G        0      0        2 
  25  chr25_35051237     HPrz    A    G        0      0        2 
  25  chr25_35051237     ZBoe    A    G        0      0        2 
  25  chr25_35051237     ZGre    A    G        1      2        2 
  25  chr25_35051237     ZHar    A    G        0      0        2 
  25  chr25_35051237   Sample    A    G        0      0        2 
  25  chr25_35051268     AAsi    T    C        0      0        2 
  25  chr25_35051268     AKia    T    C        0      0        2 
  25  chr25_35051268     AOna    T    C        0      0        2 
  25  chr25_35051268     ASom    T    C        0      0        2 
  25  chr25_35051268     HCab    T    C        1      2        2 
  25  chr25_35051268     HPrz    T    C        0      0        2 
  25  chr25_35051268     ZBoe    T    C        0      0        2 
  25  chr25_35051268     ZGre    T    C        0      0        2 
  25  chr25_35051268     ZHar    T    C        0      0        2 
  25  chr25_35051268   Sample    T    C        0      0        2 
  25  chr25_35051542     AAsi    G    A        0      0        2 
  25  chr25_35051542     AKia    G    A        0      0        2 
  25  chr25_35051542     AOna    G    A      0.5      1        2 
  25  chr25_35051542     ASom    G    A        0      0        2 
  25  chr25_35051542     HCab    G    A        0      0        2 
  25  chr25_35051542     HPrz    G    A        0      0        2 
  25  chr25_35051542     ZBoe    G    A        0      0        2 
  25  chr25_35051542     ZGre    G    A        0      0        2 
  25  chr25_35051542     ZHar    G    A        0      0        2 
  25  chr25_35051542   Sample    G    A        0      0        2 
  25  chr25_35052782     AAsi    C    T        0      0        2 
  25  chr25_35052782     AKia    C    T        1      2        2 
  25  chr25_35052782     AOna    C    T      0.5      1        2 
  25  chr25_35052782     ASom    C    T        0      0        2 
  25  chr25_35052782     HCab    C    T        0      0        2 
  25  chr25_35052782     HPrz    C    T        0      0        2 
  25  chr25_35052782     ZBoe    C    T        0      0        2 
  25  chr25_35052782     ZGre    C    T        0      0        2 
  25  chr25_35052782     ZHar    C    T        0      0        2 
  25  chr25_35052782   Sample    C    T        0      0        2 
  25  chr25_35054311     AAsi    T    C        0      0        2 
  25  chr25_35054311     AKia    T    C        0      0        2 
  25  chr25_35054311     AOna    T    C        0      0        2 
  25  chr25_35054311     ASom    T    C        0      0        2 
  25  chr25_35054311     HCab    T    C        1      2        2 
  25  chr25_35054311     HPrz    T    C        0      0        2 
  25  chr25_35054311     ZBoe    T    C        0      0        2 
  25  chr25_35054311     ZGre    T    C        0      0        2 
  25  chr25_35054311     ZHar    T    C        0      0        2 
  25  chr25_35054311   Sample    T    C        0      0        2 
  25  chr25_35058428     AAsi    T    C      0.5      1        2 
  25  chr25_35058428     AKia    T    C        0      0        2 
  25  chr25_35058428     AOna    T    C        0      0        2 
  25  chr25_35058428     ASom    T    C        0      0        2 
  25  chr25_35058428     HCab    T    C        0      0        2 
  25  chr25_35058428     HPrz    T    C        0      0        2 
  25  chr25_35058428     ZBoe    T    C        0      0        2 
  25  chr25_35058428     ZGre    T    C        0      0        2 
  25  chr25_35058428     ZHar    T    C        0      0        2 
  25  chr25_35058428   Sample    T    C        1      2        2 
  25  chr25_35069842     AAsi    A    G        0      0        2 
  25  chr25_35069842     AKia    A    G        0      0        2 
  25  chr25_35069842     AOna    A    G        0      0        2 
  25  chr25_35069842     ASom    A    G        0      0        2 
  25  chr25_35069842     HCab    A    G        0      0        2 
  25  chr25_35069842     HPrz    A    G        0      0        2 
  25  chr25_35069842     ZBoe    A    G        1      2        2 
  25  chr25_35069842     ZGre    A    G        0      0        2 
  25  chr25_35069842     ZHar    A    G        0      0        2 
  25  chr25_35069842   Sample    A    G        0      0        2 
  25  chr25_35073801     AAsi    G    T        0      0        2 
  25  chr25_35073801     AKia    G    T        0      0        2 
  25  chr25_35073801     AOna    G    T        0      0        2 
  25  chr25_35073801     ASom    G    T        0      0        2 
  25  chr25_35073801     HCab    G    T        0      0        2 
  25  chr25_35073801     HPrz    G    T        0      0        2 
  25  chr25_35073801     ZBoe    G    T        0      0        2 
  25  chr25_35073801     ZGre    G    T        0      0        2 
  25  chr25_35073801     ZHar    G    T      0.5      1        2 
  25  chr25_35073801   Sample    G    T        0      0        2 
  25  chr25_35074452     AAsi    G    A        0      0        2 
  25  chr25_35074452     AKia    G    A        0      0        2 
  25  chr25_35074452     AOna    G    A        0      0        2 
  25  chr25_35074452     ASom    G    A        1      2        2 
  25  chr25_35074452     HCab    G    A        0      0        2 
  25  chr25_35074452     HPrz    G    A        0      0        2 
  25  chr25_35074452     ZBoe    G    A        0      0        2 
  25  chr25_35074452     ZGre    G    A        0      0        2 
  25  chr25_35074452     ZHar    G    A        0      0        2 
  25  chr25_35074452   Sample    G    A        0      0        2 
  25  chr25_35078697     AAsi    A    G        0      0        2 
  25  chr25_35078697     AKia    A    G        0      0        2 
  25  chr25_35078697     AOna    A    G        0      0        2 
  25  chr25_35078697     ASom    A    G        0      0        2 
  25  chr25_35078697     HCab    A    G        0      0        2 
  25  chr25_35078697     HPrz    A    G      0.5      1        2 
  25  chr25_35078697     ZBoe    A    G        0      0        2 
  25  chr25_35078697     ZGre    A    G        0      0        2 
  25  chr25_35078697     ZHar    A    G        0      0        2 
  25  chr25_35078697   Sample    A    G        0      0        2 
  25  chr25_35082663     AAsi    A    C        0      0        2 
  25  chr25_35082663     AKia    A    C        0      0        2 
  25  chr25_35082663     AOna    A    C      0.5      1        2 
  25  chr25_35082663     ASom    A    C        0      0        2 
  25  chr25_35082663     HCab    A    C        0      0        2 
  25  chr25_35082663     HPrz    A    C        0      0        2 
  25  chr25_35082663     ZBoe    A    C        0      0        2 
  25  chr25_35082663     ZGre    A    C        0      0        2 
  25  chr25_35082663     ZHar    A    C        0      0        2 
  25  chr25_35082663   Sample    A    C        0      0        2 
  25  chr25_35087604     AAsi    C    T        0      0        2 
  25  chr25_35087604     AKia    C    T        0      0        2 
  25  chr25_35087604     AOna    C    T        0      0        2 
  25  chr25_35087604     ASom    C    T        0      0        2 
  25  chr25_35087604     HCab    C    T        1      2        2 
  25  chr25_35087604     HPrz    C    T        1      2        2 
  25  chr25_35087604     ZBoe    C    T        0      0        2 
  25  chr25_35087604     ZGre    C    T        0      0        2 
  25  chr25_35087604     ZHar    C    T        0      0        2 
  25  chr25_35087604   Sample    C    T        0      0        2 
  25  chr25_35088500     AAsi    C    T        0      0        2 
  25  chr25_35088500     AKia    C    T        0      0        2 
  25  chr25_35088500     AOna    C    T        0      0        2 
  25  chr25_35088500     ASom    C    T        0      0        2 
  25  chr25_35088500     HCab    C    T        0      0        2 
  25  chr25_35088500     HPrz    C    T        0      0        2 
  25  chr25_35088500     ZBoe    C    T      0.5      1        2 
  25  chr25_35088500     ZGre    C    T        0      0        2 
  25  chr25_35088500     ZHar    C    T        0      0        2 
  25  chr25_35088500   Sample    C    T        0      0        2 
  25  chr25_35096053     AAsi    C    T        0      0        2 
  25  chr25_35096053     AKia    C    T        0      0        2 
  25  chr25_35096053     AOna    C    T        0      0        2 
  25  chr25_35096053     ASom    C    T        0      0        2 
  25  chr25_35096053     HCab    C    T        1      2        2 
  25  chr25_35096053     HPrz    C    T        1      2        2 
  25  chr25_35096053     ZBoe    C    T        0      0        2 
  25  chr25_35096053     ZGre    C    T        0      0        2 
  25  chr25_35096053     ZHar    C    T        0      0        2 
  25  chr25_35096053   Sample    C    T        0      0        2 
  25  chr25_35102240     AAsi    A    G        0      0        2 
  25  chr25_35102240     AKia    A    G        0      0        2 
  25  chr25_35102240     AOna    A    G        0      0        2 
  25  chr25_35102240     ASom    A    G        0      0        2 
  25  chr25_35102240     HCab    A    G        0      0        2 
  25  chr25_35102240     HPrz    A    G      0.5      1        2 
  25  chr25_35102240     ZBoe    A    G        0      0        2 
  25  chr25_35102240     ZGre    A    G        0      0        2 
  25  chr25_35102240     ZHar    A    G        0      0        2 
  25  chr25_35102240   Sample    A    G        0      0        2 
  25  chr25_35115050     AAsi    C    A        0      0        2 
  25  chr25_35115050     AKia    C    A        0      0        2 
  25  chr25_35115050     AOna    C    A        0      0        2 
  25  chr25_35115050     ASom    C    A        1      2        2 
  25  chr25_35115050     HCab    C    A        0      0        2 
  25  chr25_35115050     HPrz    C    A        0      0        2 
  25  chr25_35115050     ZBoe    C    A        0      0        2 
  25  chr25_35115050     ZGre    C    A        0      0        2 
  25  chr25_35115050     ZHar    C    A        0      0        2 
  25  chr25_35115050   Sample    C    A        0      0        2 
  25  chr25_35118135     AAsi    G    A        0      0        2 
  25  chr25_35118135     AKia    G    A        0      0        2 
  25  chr25_35118135     AOna    G    A        0      0        2 
  25  chr25_35118135     ASom    G    A        0      0        2 
  25  chr25_35118135     HCab    G    A        1      2        2 
  25  chr25_35118135     HPrz    G    A        1      2        2 
  25  chr25_35118135     ZBoe    G    A        0      0        2 
  25  chr25_35118135     ZGre    G    A        0      0        2 
  25  chr25_35118135     ZHar    G    A        0      0        2 
  25  chr25_35118135   Sample    G    A        0      0        2 
  25  chr25_35121176     AAsi    C    T        0      0        2 
  25  chr25_35121176     AKia    C    T        0      0        2 
  25  chr25_35121176     AOna    C    T        0      0        2 
  25  chr25_35121176     ASom    C    T        0      0        2 
  25  chr25_35121176     HCab    C    T        0      0        2 
  25  chr25_35121176     HPrz    C    T        0      0        2 
  25  chr25_35121176     ZBoe    C    T        0      0        2 
  25  chr25_35121176     ZGre    C    T        0      0        2 
  25  chr25_35121176     ZHar    C    T      0.5      1        2 
  25  chr25_35121176   Sample    C    T        0      0        2 
  25  chr25_35141481     AAsi    A    G        0      0        2 
  25  chr25_35141481     AKia    A    G        0      0        2 
  25  chr25_35141481     AOna    A    G        0      0        2 
  25  chr25_35141481     ASom    A    G        0      0        2 
  25  chr25_35141481     HCab    A    G        1      2        2 
  25  chr25_35141481     HPrz    A    G        1      2        2 
  25  chr25_35141481     ZBoe    A    G        0      0        2 
  25  chr25_35141481     ZGre    A    G        0      0        2 
  25  chr25_35141481     ZHar    A    G        0      0        2 
  25  chr25_35141481   Sample    A    G        0      0        2 
  25  chr25_35156403     AAsi    G    C        0      0        2 
  25  chr25_35156403     AKia    G    C        1      2        2 
  25  chr25_35156403     AOna    G    C        1      2        2 
  25  chr25_35156403     ASom    G    C        0      0        2 
  25  chr25_35156403     HCab    G    C        0      0        2 
  25  chr25_35156403     HPrz    G    C        0      0        2 
  25  chr25_35156403     ZBoe    G    C        0      0        2 
  25  chr25_35156403     ZGre    G    C        0      0        2 
  25  chr25_35156403     ZHar    G    C        0      0        2 
  25  chr25_35156403   Sample    G    C        0      0        2 
  25  chr25_35156665     AAsi    A    C        0      0        2 
  25  chr25_35156665     AKia    A    C        0      0        2 
  25  chr25_35156665     AOna    A    C        0      0        2 
  25  chr25_35156665     ASom    A    C        0      0        2 
  25  chr25_35156665     HCab    A    C        1      2        2 
  25  chr25_35156665     HPrz    A    C        1      2        2 
  25  chr25_35156665     ZBoe    A    C        0      0        2 
  25  chr25_35156665     ZGre    A    C        0      0        2 
  25  chr25_35156665     ZHar    A    C        0      0        2 
  25  chr25_35156665   Sample    A    C        0      0        2 
  25  chr25_35163462     AAsi    T    C        0      0        2 
  25  chr25_35163462     AKia    T    C        0      0        2 
  25  chr25_35163462     AOna    T    C        0      0        2 
  25  chr25_35163462     ASom    T    C        0      0        2 
  25  chr25_35163462     HCab    T    C        0      0        2 
  25  chr25_35163462     HPrz    T    C      0.5      1        2 
  25  chr25_35163462     ZBoe    T    C        0      0        2 
  25  chr25_35163462     ZGre    T    C        0      0        2 
  25  chr25_35163462     ZHar    T    C        0      0        2 
  25  chr25_35163462   Sample    T    C        0      0        2 
  25  chr25_35168974     AAsi    A    G        0      0        2 
  25  chr25_35168974     AKia    A    G        0      0        2 
  25  chr25_35168974     AOna    A    G        0      0        2 
  25  chr25_35168974     ASom    A    G        0      0        2 
  25  chr25_35168974     HCab    A    G        0      0        2 
  25  chr25_35168974     HPrz    A    G        0      0        2 
  25  chr25_35168974     ZBoe    A    G        0      0        2 
  25  chr25_35168974     ZGre    A    G        0      0        2 
  25  chr25_35168974     ZHar    A    G        1      2        2 
  25  chr25_35168974   Sample    A    G        0      0        2 
  25  chr25_35172065     AAsi    C    G        0      0        2 
  25  chr25_35172065     AKia    C    G        0      0        2 
  25  chr25_35172065     AOna    C    G        0      0        2 
  25  chr25_35172065     ASom    C    G        0      0        2 
  25  chr25_35172065     HCab    C    G        0      0        2 
  25  chr25_35172065     HPrz    C    G      0.5      1        2 
  25  chr25_35172065     ZBoe    C    G        0      0        2 
  25  chr25_35172065     ZGre    C    G        0      0        2 
  25  chr25_35172065     ZHar    C    G        0      0        2 
  25  chr25_35172065   Sample    C    G        0      0        2 
  25  chr25_35173635     AAsi    T    C        0      0        2 
  25  chr25_35173635     AKia    T    C        0      0        2 
  25  chr25_35173635     AOna    T    C        0      0        2 
  25  chr25_35173635     ASom    T    C        0      0        2 
  25  chr25_35173635     HCab    T    C        0      0        2 
  25  chr25_35173635     HPrz    T    C      0.5      1        2 
  25  chr25_35173635     ZBoe    T    C        0      0        2 
  25  chr25_35173635     ZGre    T    C        0      0        2 
  25  chr25_35173635     ZHar    T    C        0      0        2 
  25  chr25_35173635   Sample    T    C        0      0        2 
  25  chr25_35173936     AAsi    T    C        0      0        2 
  25  chr25_35173936     AKia    T    C        0      0        2 
  25  chr25_35173936     AOna    T    C        0      0        2 
  25  chr25_35173936     ASom    T    C        0      0        2 
  25  chr25_35173936     HCab    T    C        1      2        2 
  25  chr25_35173936     HPrz    T    C        1      2        2 
  25  chr25_35173936     ZBoe    T    C        0      0        2 
  25  chr25_35173936     ZGre    T    C        0      0        2 
  25  chr25_35173936     ZHar    T    C        0      0        2 
  25  chr25_35173936   Sample    T    C        0      0        2 
  25  chr25_35175964     AAsi    T    C        0      0        2 
  25  chr25_35175964     AKia    T    C        0      0        2 
  25  chr25_35175964     AOna    T    C        0      0        2 
  25  chr25_35175964     ASom    T    C        0      0        2 
  25  chr25_35175964     HCab    T    C        0      0        2 
  25  chr25_35175964     HPrz    T    C        0      0        2 
  25  chr25_35175964     ZBoe    T    C      0.5      1        2 
  25  chr25_35175964     ZGre    T    C        0      0        2 
  25  chr25_35175964     ZHar    T    C        0      0        2 
  25  chr25_35175964   Sample    T    C        0      0        2 
  25  chr25_35178637     AAsi    T    C        0      0        2 
  25  chr25_35178637     AKia    T    C        0      0        2 
  25  chr25_35178637     AOna    T    C        0      0        2 
  25  chr25_35178637     ASom    T    C        0      0        2 
  25  chr25_35178637     HCab    T    C        0      0        2 
  25  chr25_35178637     HPrz    T    C      0.5      1        2 
  25  chr25_35178637     ZBoe    T    C        0      0        2 
  25  chr25_35178637     ZGre    T    C        0      0        2 
  25  chr25_35178637     ZHar    T    C        0      0        2 
  25  chr25_35178637   Sample    T    C        0      0        2 
  25  chr25_35180498     AAsi    A    G        0      0        2 
  25  chr25_35180498     AKia    A    G        0      0        2 
  25  chr25_35180498     AOna    A    G        0      0        2 
  25  chr25_35180498     ASom    A    G        0      0        2 
  25  chr25_35180498     HCab    A    G        0      0        2 
  25  chr25_35180498     HPrz    A    G        0      0        2 
  25  chr25_35180498     ZBoe    A    G        0      0        2 
  25  chr25_35180498     ZGre    A    G        0      0        2 
  25  chr25_35180498     ZHar    A    G        1      2        2 
  25  chr25_35180498   Sample    A    G        0      0        2 
  25  chr25_35183353     AAsi    C    T        0      0        2 
  25  chr25_35183353     AKia    C    T        0      0        2 
  25  chr25_35183353     AOna    C    T        0      0        2 
  25  chr25_35183353     ASom    C    T        0      0        2 
  25  chr25_35183353     HCab    C    T        1      2        2 
  25  chr25_35183353     HPrz    C    T        1      2        2 
  25  chr25_35183353     ZBoe    C    T        0      0        2 
  25  chr25_35183353     ZGre    C    T        0      0        2 
  25  chr25_35183353     ZHar    C    T        0      0        2 
  25  chr25_35183353   Sample    C    T        0      0        2 
  25  chr25_35183836     AAsi    G    A        0      0        2 
  25  chr25_35183836     AKia    G    A        0      0        2 
  25  chr25_35183836     AOna    G    A        0      0        2 
  25  chr25_35183836     ASom    G    A        0      0        2 
  25  chr25_35183836     HCab    G    A        0      0        2 
  25  chr25_35183836     HPrz    G    A      0.5      1        2 
  25  chr25_35183836     ZBoe    G    A        0      0        2 
  25  chr25_35183836     ZGre    G    A        0      0        2 
  25  chr25_35183836     ZHar    G    A        0      0        2 
  25  chr25_35183836   Sample    G    A        0      0        2 
  25  chr25_35199127     AAsi    C    T        0      0        2 
  25  chr25_35199127     AKia    C    T        0      0        2 
  25  chr25_35199127     AOna    C    T        0      0        2 
  25  chr25_35199127     ASom    C    T        0      0        2 
  25  chr25_35199127     HCab    C    T        0      0        2 
  25  chr25_35199127     HPrz    C    T        0      0        2 
  25  chr25_35199127     ZBoe    C    T      0.5      1        2 
  25  chr25_35199127     ZGre    C    T        0      0        2 
  25  chr25_35199127     ZHar    C    T        0      0        2 
  25  chr25_35199127   Sample    C    T        0      0        2 
  25  chr25_35202408     AAsi    T    G        0      0        2 
  25  chr25_35202408     AKia    T    G        0      0        2 
  25  chr25_35202408     AOna    T    G        0      0        2 
  25  chr25_35202408     ASom    T    G        0      0        2 
  25  chr25_35202408     HCab    T    G        0      0        2 
  25  chr25_35202408     HPrz    T    G      0.5      1        2 
  25  chr25_35202408     ZBoe    T    G        0      0        2 
  25  chr25_35202408     ZGre    T    G        0      0        2 
  25  chr25_35202408     ZHar    T    G        0      0        2 
  25  chr25_35202408   Sample    T    G        0      0        2 
  25  chr25_35206149     AAsi    C    T        0      0        2 
  25  chr25_35206149     AKia    C    T        0      0        2 
  25  chr25_35206149     AOna    C    T        0      0        2 
  25  chr25_35206149     ASom    C    T        0      0        2 
  25  chr25_35206149     HCab    C    T        1      2        2 
  25  chr25_35206149     HPrz    C    T        1      2        2 
  25  chr25_35206149     ZBoe    C    T        0      0        2 
  25  chr25_35206149     ZGre    C    T        0      0        2 
  25  chr25_35206149     ZHar    C    T        0      0        2 
  25  chr25_35206149   Sample    C    T        0      0        2 
  25  chr25_35208826     AAsi    C    A        0      0        2 
  25  chr25_35208826     AKia    C    A        0      0        2 
  25  chr25_35208826     AOna    C    A        0      0        2 
  25  chr25_35208826     ASom    C    A        0      0        2 
  25  chr25_35208826     HCab    C    A        1      2        2 
  25  chr25_35208826     HPrz    C    A        0      0        2 
  25  chr25_35208826     ZBoe    C    A        0      0        2 
  25  chr25_35208826     ZGre    C    A        0      0        2 
  25  chr25_35208826     ZHar    C    A        0      0        2 
  25  chr25_35208826   Sample    C    A        0      0        2 
  25  chr25_35223030     AAsi    G    A        0      0        2 
  25  chr25_35223030     AKia    G    A        0      0        2 
  25  chr25_35223030     AOna    G    A        0      0        2 
  25  chr25_35223030     ASom    G    A        0      0        2 
  25  chr25_35223030     HCab    G    A        0      0        2 
  25  chr25_35223030     HPrz    G    A      0.5      1        2 
  25  chr25_35223030     ZBoe    G    A        0      0        2 
  25  chr25_35223030     ZGre    G    A        0      0        2 
  25  chr25_35223030     ZHar    G    A        0      0        2 
  25  chr25_35223030   Sample    G    A        0      0        2 
  25  chr25_35224207     AAsi    C    T        0      0        2 
  25  chr25_35224207     AKia    C    T        0      0        2 
  25  chr25_35224207     AOna    C    T        0      0        2 
  25  chr25_35224207     ASom    C    T        0      0        2 
  25  chr25_35224207     HCab    C    T        1      2        2 
  25  chr25_35224207     HPrz    C    T        0      0        2 
  25  chr25_35224207     ZBoe    C    T        0      0        2 
  25  chr25_35224207     ZGre    C    T        0      0        2 
  25  chr25_35224207     ZHar    C    T        0      0        2 
  25  chr25_35224207   Sample    C    T        0      0        2 
  25  chr25_35227446     AAsi    A    G        0      0        2 
  25  chr25_35227446     AKia    A    G        1      2        2 
  25  chr25_35227446     AOna    A    G        0      0        2 
  25  chr25_35227446     ASom    A    G        0      0        2 
  25  chr25_35227446     HCab    A    G        0      0        2 
  25  chr25_35227446     HPrz    A    G        0      0        2 
  25  chr25_35227446     ZBoe    A    G        0      0        2 
  25  chr25_35227446     ZGre    A    G        0      0        2 
  25  chr25_35227446     ZHar    A    G        0      0        2 
  25  chr25_35227446   Sample    A    G        0      0        2 
  25  chr25_35227762     AAsi    C    T        1      2        2 
  25  chr25_35227762     AKia    C    T        0      0        2 
  25  chr25_35227762     AOna    C    T        0      0        2 
  25  chr25_35227762     ASom    C    T        0      0        2 
  25  chr25_35227762     HCab    C    T        0      0        2 
  25  chr25_35227762     HPrz    C    T        0      0        2 
  25  chr25_35227762     ZBoe    C    T        0      0        2 
  25  chr25_35227762     ZGre    C    T        0      0        2 
  25  chr25_35227762     ZHar    C    T        0      0        2 
  25  chr25_35227762   Sample    C    T        1      2        2 
  25  chr25_35227780     AAsi    C    T        0      0        2 
  25  chr25_35227780     AKia    C    T        0      0        2 
  25  chr25_35227780     AOna    C    T        1      2        2 
  25  chr25_35227780     ASom    C    T        0      0        2 
  25  chr25_35227780     HCab    C    T        0      0        2 
  25  chr25_35227780     HPrz    C    T        0      0        2 
  25  chr25_35227780     ZBoe    C    T        0      0        2 
  25  chr25_35227780     ZGre    C    T        0      0        2 
  25  chr25_35227780     ZHar    C    T        0      0        2 
  25  chr25_35227780   Sample    C    T        0      0        2 
  25  chr25_35230484     AAsi    C    G        1      2        2 
  25  chr25_35230484     AKia    C    G        0      0        2 
  25  chr25_35230484     AOna    C    G        0      0        2 
  25  chr25_35230484     ASom    C    G        1      2        2 
  25  chr25_35230484     HCab    C    G        0      0        2 
  25  chr25_35230484     HPrz    C    G        0      0        2 
  25  chr25_35230484     ZBoe    C    G        0      0        2 
  25  chr25_35230484     ZGre    C    G        0      0        2 
  25  chr25_35230484     ZHar    C    G        0      0        2 
  25  chr25_35230484   Sample    C    G        1      2        2 
  25  chr25_35237007     AAsi    A    G        0      0        2 
  25  chr25_35237007     AKia    A    G        0      0        2 
  25  chr25_35237007     AOna    A    G        0      0        2 
  25  chr25_35237007     ASom    A    G        0      0        2 
  25  chr25_35237007     HCab    A    G        0      0        2 
  25  chr25_35237007     HPrz    A    G        0      0        2 
  25  chr25_35237007     ZBoe    A    G        0      0        2 
  25  chr25_35237007     ZGre    A    G      0.5      1        2 
  25  chr25_35237007     ZHar    A    G        0      0        2 
  25  chr25_35237007   Sample    A    G        0      0        2 
  25  chr25_35240298     AAsi    C    T        0      0        2 
  25  chr25_35240298     AKia    C    T        0      0        2 
  25  chr25_35240298     AOna    C    T        0      0        2 
  25  chr25_35240298     ASom    C    T        0      0        2 
  25  chr25_35240298     HCab    C    T        1      2        2 
  25  chr25_35240298     HPrz    C    T        1      2        2 
  25  chr25_35240298     ZBoe    C    T        0      0        2 
  25  chr25_35240298     ZGre    C    T        0      0        2 
  25  chr25_35240298     ZHar    C    T        0      0        2 
  25  chr25_35240298   Sample    C    T        0      0        2 
  25  chr25_35240580     AAsi    C    T        0      0        2 
  25  chr25_35240580     AKia    C    T        0      0        2 
  25  chr25_35240580     AOna    C    T        0      0        2 
  25  chr25_35240580     ASom    C    T        0      0        2 
  25  chr25_35240580     HCab    C    T        1      2        2 
  25  chr25_35240580     HPrz    C    T        1      2        2 
  25  chr25_35240580     ZBoe    C    T        0      0        2 
  25  chr25_35240580     ZGre    C    T        0      0        2 
  25  chr25_35240580     ZHar    C    T        0      0        2 
  25  chr25_35240580   Sample    C    T        0      0        2 
  25  chr25_35242601     AAsi    C    T        0      0        2 
  25  chr25_35242601     AKia    C    T        0      0        2 
  25  chr25_35242601     AOna    C    T        0      0        2 
  25  chr25_35242601     ASom    C    T        0      0        2 
  25  chr25_35242601     HCab    C    T        0      0        2 
  25  chr25_35242601     HPrz    C    T        0      0        2 
  25  chr25_35242601     ZBoe    C    T        0      0        2 
  25  chr25_35242601     ZGre    C    T      0.5      1        2 
  25  chr25_35242601     ZHar    C    T        0      0        2 
  25  chr25_35242601   Sample    C    T        0      0        2 
  25  chr25_35242733     AAsi    G    A        0      0        2 
  25  chr25_35242733     AKia    G    A        0      0        2 
  25  chr25_35242733     AOna    G    A        0      0        2 
  25  chr25_35242733     ASom    G    A        1      2        2 
  25  chr25_35242733     HCab    G    A        0      0        2 
  25  chr25_35242733     HPrz    G    A        0      0        2 
  25  chr25_35242733     ZBoe    G    A        0      0        2 
  25  chr25_35242733     ZGre    G    A        0      0        2 
  25  chr25_35242733     ZHar    G    A        0      0        2 
  25  chr25_35242733   Sample    G    A        0      0        2 
  25  chr25_35244867     AAsi    C    A        0      0        2 
  25  chr25_35244867     AKia    C    A        0      0        2 
  25  chr25_35244867     AOna    C    A        0      0        2 
  25  chr25_35244867     ASom    C    A        0      0        2 
  25  chr25_35244867     HCab    C    A        0      0        2 
  25  chr25_35244867     HPrz    C    A        0      0        2 
  25  chr25_35244867     ZBoe    C    A      0.5      1        2 
  25  chr25_35244867     ZGre    C    A        0      0        2 
  25  chr25_35244867     ZHar    C    A        0      0        2 
  25  chr25_35244867   Sample    C    A        0      0        2 
  25  chr25_35250083     AAsi    A    G        0      0        2 
  25  chr25_35250083     AKia    A    G        0      0        2 
  25  chr25_35250083     AOna    A    G        0      0        2 
  25  chr25_35250083     ASom    A    G        0      0        2 
  25  chr25_35250083     HCab    A    G        1      2        2 
  25  chr25_35250083     HPrz    A    G        1      2        2 
  25  chr25_35250083     ZBoe    A    G        0      0        2 
  25  chr25_35250083     ZGre    A    G        0      0        2 
  25  chr25_35250083     ZHar    A    G        0      0        2 
  25  chr25_35250083   Sample    A    G        0      0        2 
  25  chr25_35251214     AAsi    G    C        0      0        2 
  25  chr25_35251214     AKia    G    C        0      0        2 
  25  chr25_35251214     AOna    G    C        0      0        2 
  25  chr25_35251214     ASom    G    C        0      0        2 
  25  chr25_35251214     HCab    G    C        1      2        2 
  25  chr25_35251214     HPrz    G    C        1      2        2 
  25  chr25_35251214     ZBoe    G    C        0      0        2 
  25  chr25_35251214     ZGre    G    C        0      0        2 
  25  chr25_35251214     ZHar    G    C        0      0        2 
  25  chr25_35251214   Sample    G    C        0      0        2 
  25  chr25_35256241     AAsi    G    T        0      0        2 
  25  chr25_35256241     AKia    G    T        0      0        2 
  25  chr25_35256241     AOna    G    T        1      2        2 
  25  chr25_35256241     ASom    G    T        0      0        2 
  25  chr25_35256241     HCab    G    T        0      0        2 
  25  chr25_35256241     HPrz    G    T        0      0        2 
  25  chr25_35256241     ZBoe    G    T        0      0        2 
  25  chr25_35256241     ZGre    G    T        0      0        2 
  25  chr25_35256241     ZHar    G    T        0      0        2 
  25  chr25_35256241   Sample    G    T        0      0        2 
  25  chr25_35259253     AAsi    C    G        0      0        2 
  25  chr25_35259253     AKia    C    G        0      0        2 
  25  chr25_35259253     AOna    C    G        1      2        2 
  25  chr25_35259253     ASom    C    G        0      0        2 
  25  chr25_35259253     HCab    C    G        0      0        2 
  25  chr25_35259253     HPrz    C    G        0      0        2 
  25  chr25_35259253     ZBoe    C    G        0      0        2 
  25  chr25_35259253     ZGre    C    G        0      0        2 
  25  chr25_35259253     ZHar    C    G        0      0        2 
  25  chr25_35259253   Sample    C    G        0      0        2 
  25  chr25_35259806     AAsi    A    G        0      0        2 
  25  chr25_35259806     AKia    A    G        0      0        2 
  25  chr25_35259806     AOna    A    G        0      0        2 
  25  chr25_35259806     ASom    A    G        1      2        2 
  25  chr25_35259806     HCab    A    G        0      0        2 
  25  chr25_35259806     HPrz    A    G        0      0        2 
  25  chr25_35259806     ZBoe    A    G        0      0        2 
  25  chr25_35259806     ZGre    A    G        0      0        2 
  25  chr25_35259806     ZHar    A    G        0      0        2 
  25  chr25_35259806   Sample    A    G        0      0        2 
  25  chr25_35261852     AAsi    C    T        0      0        2 
  25  chr25_35261852     AKia    C    T        0      0        2 
  25  chr25_35261852     AOna    C    T        0      0        2 
  25  chr25_35261852     ASom    C    T        0      0        2 
  25  chr25_35261852     HCab    C    T        1      2        2 
  25  chr25_35261852     HPrz    C    T        1      2        2 
  25  chr25_35261852     ZBoe    C    T        0      0        2 
  25  chr25_35261852     ZGre    C    T        0      0        2 
  25  chr25_35261852     ZHar    C    T        0      0        2 
  25  chr25_35261852   Sample    C    T        0      0        2 
  25  chr25_35283062     AAsi    T    C        0      0        2 
  25  chr25_35283062     AKia    T    C        0      0        2 
  25  chr25_35283062     AOna    T    C        0      0        2 
  25  chr25_35283062     ASom    T    C        0      0        2 
  25  chr25_35283062     HCab    T    C        0      0        2 
  25  chr25_35283062     HPrz    T    C        0      0        2 
  25  chr25_35283062     ZBoe    T    C      0.5      1        2 
  25  chr25_35283062     ZGre    T    C        0      0        2 
  25  chr25_35283062     ZHar    T    C        0      0        2 
  25  chr25_35283062   Sample    T    C        0      0        2 
  25  chr25_35285156     AAsi    G    A        0      0        2 
  25  chr25_35285156     AKia    G    A        0      0        2 
  25  chr25_35285156     AOna    G    A      0.5      1        2 
  25  chr25_35285156     ASom    G    A        0      0        2 
  25  chr25_35285156     HCab    G    A        0      0        2 
  25  chr25_35285156     HPrz    G    A        0      0        2 
  25  chr25_35285156     ZBoe    G    A        0      0        2 
  25  chr25_35285156     ZGre    G    A        0      0        2 
  25  chr25_35285156     ZHar    G    A        0      0        2 
  25  chr25_35285156   Sample    G    A        0      0        2 
  25  chr25_35285269     AAsi    T    C        0      0        2 
  25  chr25_35285269     AKia    T    C        0      0        2 
  25  chr25_35285269     AOna    T    C        0      0        2 
  25  chr25_35285269     ASom    T    C        0      0        2 
  25  chr25_35285269     HCab    T    C        0      0        2 
  25  chr25_35285269     HPrz    T    C        0      0        2 
  25  chr25_35285269     ZBoe    T    C        0      0        2 
  25  chr25_35285269     ZGre    T    C      0.5      1        2 
  25  chr25_35285269     ZHar    T    C        0      0        2 
  25  chr25_35285269   Sample    T    C        0      0        2 
  25  chr25_35287920     AAsi    C    G        0      0        2 
  25  chr25_35287920     AKia    C    G        0      0        2 
  25  chr25_35287920     AOna    C    G      0.5      1        2 
  25  chr25_35287920     ASom    C    G        0      0        2 
  25  chr25_35287920     HCab    C    G        0      0        2 
  25  chr25_35287920     HPrz    C    G        0      0        2 
  25  chr25_35287920     ZBoe    C    G        0      0        2 
  25  chr25_35287920     ZGre    C    G        0      0        2 
  25  chr25_35287920     ZHar    C    G        0      0        2 
  25  chr25_35287920   Sample    C    G        0      0        2 
  25  chr25_35292314     AAsi    T    C        0      0        2 
  25  chr25_35292314     AKia    T    C        0      0        2 
  25  chr25_35292314     AOna    T    C        0      0        2 
  25  chr25_35292314     ASom    T    C        0      0        2 
  25  chr25_35292314     HCab    T    C        0      0        2 
  25  chr25_35292314     HPrz    T    C        0      0        2 
  25  chr25_35292314     ZBoe    T    C        0      0        2 
  25  chr25_35292314     ZGre    T    C        0      0        2 
  25  chr25_35292314     ZHar    T    C        1      2        2 
  25  chr25_35292314   Sample    T    C        0      0        2 
  25  chr25_35295417     AAsi    A    C        0      0        2 
  25  chr25_35295417     AKia    A    C        0      0        2 
  25  chr25_35295417     AOna    A    C        0      0        2 
  25  chr25_35295417     ASom    A    C        0      0        2 
  25  chr25_35295417     HCab    A    C        0      0        2 
  25  chr25_35295417     HPrz    A    C        0      0        2 
  25  chr25_35295417     ZBoe    A    C      0.5      1        2 
  25  chr25_35295417     ZGre    A    C        0      0        2 
  25  chr25_35295417     ZHar    A    C        0      0        2 
  25  chr25_35295417   Sample    A    C        0      0        2 
  25  chr25_35297494     AAsi    T    A        0      0        2 
  25  chr25_35297494     AKia    T    A        0      0        2 
  25  chr25_35297494     AOna    T    A        0      0        2 
  25  chr25_35297494     ASom    T    A        0      0        2 
  25  chr25_35297494     HCab    T    A        1      2        2 
  25  chr25_35297494     HPrz    T    A        1      2        2 
  25  chr25_35297494     ZBoe    T    A        0      0        2 
  25  chr25_35297494     ZGre    T    A        0      0        2 
  25  chr25_35297494     ZHar    T    A        0      0        2 
  25  chr25_35297494   Sample    T    A        0      0        2 
  25  chr25_35299955     AAsi    T    C        0      0        2 
  25  chr25_35299955     AKia    T    C      0.5      1        2 
  25  chr25_35299955     AOna    T    C        0      0        2 
  25  chr25_35299955     ASom    T    C        0      0        2 
  25  chr25_35299955     HCab    T    C        0      0        2 
  25  chr25_35299955     HPrz    T    C        0      0        2 
  25  chr25_35299955     ZBoe    T    C        0      0        2 
  25  chr25_35299955     ZGre    T    C        0      0        2 
  25  chr25_35299955     ZHar    T    C        0      0        2 
  25  chr25_35299955   Sample    T    C        0      0        2 
  25  chr25_35304549     AAsi    G    T        0      0        2 
  25  chr25_35304549     AKia    G    T        0      0        2 
  25  chr25_35304549     AOna    G    T        0      0        2 
  25  chr25_35304549     ASom    G    T        0      0        2 
  25  chr25_35304549     HCab    G    T        0      0        2 
  25  chr25_35304549     HPrz    G    T        0      0        2 
  25  chr25_35304549     ZBoe    G    T        0      0        2 
  25  chr25_35304549     ZGre    G    T      0.5      1        2 
  25  chr25_35304549     ZHar    G    T        0      0        2 
  25  chr25_35304549   Sample    G    T        0      0        2 
  25  chr25_35305498     AAsi    C    T        0      0        2 
  25  chr25_35305498     AKia    C    T        0      0        2 
  25  chr25_35305498     AOna    C    T        0      0        2 
  25  chr25_35305498     ASom    C    T        0      0        2 
  25  chr25_35305498     HCab    C    T        0      0        2 
  25  chr25_35305498     HPrz    C    T        0      0        2 
  25  chr25_35305498     ZBoe    C    T      0.5      1        2 
  25  chr25_35305498     ZGre    C    T        0      0        2 
  25  chr25_35305498     ZHar    C    T        0      0        2 
  25  chr25_35305498   Sample    C    T        0      0        2 
  25  chr25_35311992     AAsi    A    C      0.5      1        2 
  25  chr25_35311992     AKia    A    C        0      0        2 
  25  chr25_35311992     AOna    A    C        0      0        2 
  25  chr25_35311992     ASom    A    C        0      0        2 
  25  chr25_35311992     HCab    A    C        0      0        2 
  25  chr25_35311992     HPrz    A    C        0      0        2 
  25  chr25_35311992     ZBoe    A    C        0      0        2 
  25  chr25_35311992     ZGre    A    C        0      0        2 
  25  chr25_35311992     ZHar    A    C        0      0        2 
  25  chr25_35311992   Sample    A    C        0      0        2 
  25  chr25_35318180     AAsi    T    C        0      0        2 
  25  chr25_35318180     AKia    T    C        0      0        2 
  25  chr25_35318180     AOna    T    C        0      0        2 
  25  chr25_35318180     ASom    T    C        0      0        2 
  25  chr25_35318180     HCab    T    C        0      0        2 
  25  chr25_35318180     HPrz    T    C        0      0        2 
  25  chr25_35318180     ZBoe    T    C        1      2        2 
  25  chr25_35318180     ZGre    T    C        1      2        2 
  25  chr25_35318180     ZHar    T    C        0      0        2 
  25  chr25_35318180   Sample    T    C        0      0        2 
  25  chr25_35322481     AAsi    A    G        0      0        2 
  25  chr25_35322481     AKia    A    G        0      0        2 
  25  chr25_35322481     AOna    A    G        0      0        2 
  25  chr25_35322481     ASom    A    G        0      0        2 
  25  chr25_35322481     HCab    A    G        1      2        2 
  25  chr25_35322481     HPrz    A    G        1      2        2 
  25  chr25_35322481     ZBoe    A    G        0      0        2 
  25  chr25_35322481     ZGre    A    G        0      0        2 
  25  chr25_35322481     ZHar    A    G        0      0        2 
  25  chr25_35322481   Sample    A    G        0      0        2 
  25  chr25_35322779     AAsi    A    T        0      0        2 
  25  chr25_35322779     AKia    A    T        0      0        2 
  25  chr25_35322779     AOna    A    T        0      0        2 
  25  chr25_35322779     ASom    A    T        0      0        2 
  25  chr25_35322779     HCab    A    T        0      0        2 
  25  chr25_35322779     HPrz    A    T        0      0        2 
  25  chr25_35322779     ZBoe    A    T        0      0        2 
  25  chr25_35322779     ZGre    A    T        0      0        2 
  25  chr25_35322779     ZHar    A    T        1      2        2 
  25  chr25_35322779   Sample    A    T        0      0        2 
  25  chr25_35323277     AAsi    T    G        0      0        2 
  25  chr25_35323277     AKia    T    G        0      0        2 
  25  chr25_35323277     AOna    T    G        0      0        2 
  25  chr25_35323277     ASom    T    G        0      0        2 
  25  chr25_35323277     HCab    T    G        0      0        2 
  25  chr25_35323277     HPrz    T    G        0      0        2 
  25  chr25_35323277     ZBoe    T    G        0      0        2 
  25  chr25_35323277     ZGre    T    G      0.5      1        2 
  25  chr25_35323277     ZHar    T    G        0      0        2 
  25  chr25_35323277   Sample    T    G        0      0        2 
  25  chr25_35323729     AAsi    C    T        0      0        2 
  25  chr25_35323729     AKia    C    T        0      0        2 
  25  chr25_35323729     AOna    C    T        0      0        2 
  25  chr25_35323729     ASom    C    T        0      0        2 
  25  chr25_35323729     HCab    C    T        0      0        2 
  25  chr25_35323729     HPrz    C    T        0      0        2 
  25  chr25_35323729     ZBoe    C    T        0      0        2 
  25  chr25_35323729     ZGre    C    T      0.5      1        2 
  25  chr25_35323729     ZHar    C    T        0      0        2 
  25  chr25_35323729   Sample    C    T        0      0        2 
  25  chr25_35337538     AAsi    G    A        0      0        2 
  25  chr25_35337538     AKia    G    A        0      0        2 
  25  chr25_35337538     AOna    G    A        0      0        2 
  25  chr25_35337538     ASom    G    A        0      0        2 
  25  chr25_35337538     HCab    G    A        1      2        2 
  25  chr25_35337538     HPrz    G    A        1      2        2 
  25  chr25_35337538     ZBoe    G    A        0      0        2 
  25  chr25_35337538     ZGre    G    A        0      0        2 
  25  chr25_35337538     ZHar    G    A        0      0        2 
  25  chr25_35337538   Sample    G    A        0      0        2 
  25  chr25_35339953     AAsi    G    A        0      0        2 
  25  chr25_35339953     AKia    G    A        0      0        2 
  25  chr25_35339953     AOna    G    A        0      0        2 
  25  chr25_35339953     ASom    G    A        0      0        2 
  25  chr25_35339953     HCab    G    A        1      2        2 
  25  chr25_35339953     HPrz    G    A        1      2        2 
  25  chr25_35339953     ZBoe    G    A        0      0        2 
  25  chr25_35339953     ZGre    G    A        0      0        2 
  25  chr25_35339953     ZHar    G    A        0      0        2 
  25  chr25_35339953   Sample    G    A        0      0        2 
  25  chr25_35342126     AAsi    T    C        0      0        2 
  25  chr25_35342126     AKia    T    C        0      0        2 
  25  chr25_35342126     AOna    T    C        0      0        2 
  25  chr25_35342126     ASom    T    C        0      0        2 
  25  chr25_35342126     HCab    T    C        0      0        2 
  25  chr25_35342126     HPrz    T    C        0      0        2 
  25  chr25_35342126     ZBoe    T    C      0.5      1        2 
  25  chr25_35342126     ZGre    T    C        0      0        2 
  25  chr25_35342126     ZHar    T    C        0      0        2 
  25  chr25_35342126   Sample    T    C        0      0        2 
  25  chr25_35344133     AAsi    C    G        0      0        2 
  25  chr25_35344133     AKia    C    G        0      0        2 
  25  chr25_35344133     AOna    C    G        0      0        2 
  25  chr25_35344133     ASom    C    G        0      0        2 
  25  chr25_35344133     HCab    C    G        0      0        2 
  25  chr25_35344133     HPrz    C    G        0      0        2 
  25  chr25_35344133     ZBoe    C    G        0      0        2 
  25  chr25_35344133     ZGre    C    G        0      0        2 
  25  chr25_35344133     ZHar    C    G        1      2        2 
  25  chr25_35344133   Sample    C    G        0      0        2 
  25  chr25_35346179     AAsi    T    C        0      0        2 
  25  chr25_35346179     AKia    T    C        0      0        2 
  25  chr25_35346179     AOna    T    C        0      0        2 
  25  chr25_35346179     ASom    T    C        0      0        2 
  25  chr25_35346179     HCab    T    C        0      0        2 
  25  chr25_35346179     HPrz    T    C        0      0        2 
  25  chr25_35346179     ZBoe    T    C        0      0        2 
  25  chr25_35346179     ZGre    T    C      0.5      1        2 
  25  chr25_35346179     ZHar    T    C        0      0        2 
  25  chr25_35346179   Sample    T    C        0      0        2 
  25  chr25_35351000     AAsi    C    G        0      0        2 
  25  chr25_35351000     AKia    C    G        0      0        2 
  25  chr25_35351000     AOna    C    G        0      0        2 
  25  chr25_35351000     ASom    C    G        0      0        2 
  25  chr25_35351000     HCab    C    G        1      2        2 
  25  chr25_35351000     HPrz    C    G        1      2        2 
  25  chr25_35351000     ZBoe    C    G        0      0        2 
  25  chr25_35351000     ZGre    C    G        0      0        2 
  25  chr25_35351000     ZHar    C    G        0      0        2 
  25  chr25_35351000   Sample    C    G        0      0        2 
  25  chr25_35351162     AAsi    T    C        0      0        2 
  25  chr25_35351162     AKia    T    C        0      0        2 
  25  chr25_35351162     AOna    T    C        0      0        2 
  25  chr25_35351162     ASom    T    C        0      0        2 
  25  chr25_35351162     HCab    T    C        0      0        2 
  25  chr25_35351162     HPrz    T    C        0      0        2 
  25  chr25_35351162     ZBoe    T    C        1      2        2 
  25  chr25_35351162     ZGre    T    C        0      0        2 
  25  chr25_35351162     ZHar    T    C        0      0        2 
  25  chr25_35351162   Sample    T    C        0      0        2 
  25  chr25_35353694     AAsi    T    C        0      0        2 
  25  chr25_35353694     AKia    T    C        0      0        2 
  25  chr25_35353694     AOna    T    C      0.5      1        2 
  25  chr25_35353694     ASom    T    C        0      0        2 
  25  chr25_35353694     HCab    T    C        1      2        2 
  25  chr25_35353694     HPrz    T    C        0      0        2 
  25  chr25_35353694     ZBoe    T    C        0      0        2 
  25  chr25_35353694     ZGre    T    C        0      0        2 
  25  chr25_35353694     ZHar    T    C        0      0        2 
  25  chr25_35353694   Sample    T    C        0      0        2 
  25  chr25_35357311     AAsi    C    G        0      0        2 
  25  chr25_35357311     AKia    C    G        0      0        2 
  25  chr25_35357311     AOna    C    G        0      0        2 
  25  chr25_35357311     ASom    C    G        0      0        2 
  25  chr25_35357311     HCab    C    G        0      0        2 
  25  chr25_35357311     HPrz    C    G        0      0        2 
  25  chr25_35357311     ZBoe    C    G        0      0        2 
  25  chr25_35357311     ZGre    C    G        0      0        2 
  25  chr25_35357311     ZHar    C    G        1      2        2 
  25  chr25_35357311   Sample    C    G        0      0        2 
  25  chr25_35368528     AAsi    G    C        0      0        2 
  25  chr25_35368528     AKia    G    C        0      0        2 
  25  chr25_35368528     AOna    G    C        0      0        2 
  25  chr25_35368528     ASom    G    C        0      0        2 
  25  chr25_35368528     HCab    G    C        1      2        2 
  25  chr25_35368528     HPrz    G    C        1      2        2 
  25  chr25_35368528     ZBoe    G    C        0      0        2 
  25  chr25_35368528     ZGre    G    C        0      0        2 
  25  chr25_35368528     ZHar    G    C        0      0        2 
  25  chr25_35368528   Sample    G    C        0      0        2 
  25  chr25_35369820     AAsi    T    G      0.5      1        2 
  25  chr25_35369820     AKia    T    G        0      0        2 
  25  chr25_35369820     AOna    T    G        0      0        2 
  25  chr25_35369820     ASom    T    G        0      0        2 
  25  chr25_35369820     HCab    T    G        0      0        2 
  25  chr25_35369820     HPrz    T    G        0      0        2 
  25  chr25_35369820     ZBoe    T    G        0      0        2 
  25  chr25_35369820     ZGre    T    G        0      0        2 
  25  chr25_35369820     ZHar    T    G        0      0        2 
  25  chr25_35369820   Sample    T    G        0      0        2 
  25  chr25_35371044     AAsi    C    T        0      0        2 
  25  chr25_35371044     AKia    C    T        0      0        2 
  25  chr25_35371044     AOna    C    T        0      0        2 
  25  chr25_35371044     ASom    C    T        0      0        2 
  25  chr25_35371044     HCab    C    T        1      2        2 
  25  chr25_35371044     HPrz    C    T        1      2        2 
  25  chr25_35371044     ZBoe    C    T        0      0        2 
  25  chr25_35371044     ZGre    C    T        0      0        2 
  25  chr25_35371044     ZHar    C    T        0      0        2 
  25  chr25_35371044   Sample    C    T        0      0        2 
  25  chr25_35379541     AAsi    T    C        0      0        2 
  25  chr25_35379541     AKia    T    C        0      0        2 
  25  chr25_35379541     AOna    T    C        0      0        2 
  25  chr25_35379541     ASom    T    C      0.5      1        2 
  25  chr25_35379541     HCab    T    C        0      0        2 
  25  chr25_35379541     HPrz    T    C        0      0        2 
  25  chr25_35379541     ZBoe    T    C        0      0        2 
  25  chr25_35379541     ZGre    T    C        0      0        2 
  25  chr25_35379541     ZHar    T    C        0      0        2 
  25  chr25_35379541   Sample    T    C        0      0        2 
  25  chr25_35380793     AAsi    T    C        0      0        2 
  25  chr25_35380793     AKia    T    C        0      0        2 
  25  chr25_35380793     AOna    T    C        0      0        2 
  25  chr25_35380793     ASom    T    C        0      0        2 
  25  chr25_35380793     HCab    T    C      0.5      1        2 
  25  chr25_35380793     HPrz    T    C        0      0        2 
  25  chr25_35380793     ZBoe    T    C        0      0        2 
  25  chr25_35380793     ZGre    T    C        0      0        2 
  25  chr25_35380793     ZHar    T    C        0      0        2 
  25  chr25_35380793   Sample    T    C        0      0        2 
  25  chr25_35385442     AAsi    A    C        0      0        2 
  25  chr25_35385442     AKia    A    C        0      0        2 
  25  chr25_35385442     AOna    A    C        0      0        2 
  25  chr25_35385442     ASom    A    C        0      0        2 
  25  chr25_35385442     HCab    A    C        0      0        2 
  25  chr25_35385442     HPrz    A    C        0      0        2 
  25  chr25_35385442     ZBoe    A    C        0      0        2 
  25  chr25_35385442     ZGre    A    C      0.5      1        2 
  25  chr25_35385442     ZHar    A    C        0      0        2 
  25  chr25_35385442   Sample    A    C        0      0        2 
  25  chr25_35391267     AAsi    A    G        0      0        2 
  25  chr25_35391267     AKia    A    G        0      0        2 
  25  chr25_35391267     AOna    A    G        0      0        2 
  25  chr25_35391267     ASom    A    G        0      0        2 
  25  chr25_35391267     HCab    A    G        1      2        2 
  25  chr25_35391267     HPrz    A    G        1      2        2 
  25  chr25_35391267     ZBoe    A    G        0      0        2 
  25  chr25_35391267     ZGre    A    G        0      0        2 
  25  chr25_35391267     ZHar    A    G        0      0        2 
  25  chr25_35391267   Sample    A    G        0      0        2 
  25  chr25_35407134     AAsi    T    C        0      0        2 
  25  chr25_35407134     AKia    T    C        0      0        2 
  25  chr25_35407134     AOna    T    C        0      0        2 
  25  chr25_35407134     ASom    T    C        0      0        2 
  25  chr25_35407134     HCab    T    C        0      0        2 
  25  chr25_35407134     HPrz    T    C        0      0        2 
  25  chr25_35407134     ZBoe    T    C        0      0        2 
  25  chr25_35407134     ZGre    T    C        0      0        2 
  25  chr25_35407134     ZHar    T    C        1      2        2 
  25  chr25_35407134   Sample    T    C        0      0        2 
  25  chr25_35409051     AAsi    A    G        1      2        2 
  25  chr25_35409051     AKia    A    G        0      0        2 
  25  chr25_35409051     AOna    A    G        0      0        2 
  25  chr25_35409051     ASom    A    G        1      2        2 
  25  chr25_35409051     HCab    A    G        1      2        2 
  25  chr25_35409051     HPrz    A    G        1      2        2 
  25  chr25_35409051     ZBoe    A    G        0      0        2 
  25  chr25_35409051     ZGre    A    G        0      0        2 
  25  chr25_35409051     ZHar    A    G        0      0        2 
  25  chr25_35409051   Sample    A    G        1      2        2 
  25  chr25_35424329     AAsi    T    C        0      0        2 
  25  chr25_35424329     AKia    T    C        0      0        2 
  25  chr25_35424329     AOna    T    C      0.5      1        2 
  25  chr25_35424329     ASom    T    C        0      0        2 
  25  chr25_35424329     HCab    T    C        0      0        2 
  25  chr25_35424329     HPrz    T    C        0      0        2 
  25  chr25_35424329     ZBoe    T    C        0      0        2 
  25  chr25_35424329     ZGre    T    C        0      0        2 
  25  chr25_35424329     ZHar    T    C        0      0        2 
  25  chr25_35424329   Sample    T    C        0      0        2 
  25  chr25_35431403     AAsi    G    A        0      0        2 
  25  chr25_35431403     AKia    G    A        0      0        2 
  25  chr25_35431403     AOna    G    A        0      0        2 
  25  chr25_35431403     ASom    G    A        0      0        2 
  25  chr25_35431403     HCab    G    A        0      0        2 
  25  chr25_35431403     HPrz    G    A        0      0        2 
  25  chr25_35431403     ZBoe    G    A        1      2        2 
  25  chr25_35431403     ZGre    G    A        0      0        2 
  25  chr25_35431403     ZHar    G    A        0      0        2 
  25  chr25_35431403   Sample    G    A        0      0        2 
  25  chr25_35435803     AAsi    A    G      0.5      1        2 
  25  chr25_35435803     AKia    A    G        1      2        2 
  25  chr25_35435803     AOna    A    G        1      2        2 
  25  chr25_35435803     ASom    A    G        0      0        2 
  25  chr25_35435803     HCab    A    G        0      0        2 
  25  chr25_35435803     HPrz    A    G        0      0        2 
  25  chr25_35435803     ZBoe    A    G        0      0        2 
  25  chr25_35435803     ZGre    A    G        0      0        2 
  25  chr25_35435803     ZHar    A    G        0      0        2 
  25  chr25_35435803   Sample    A    G        0      0        2 
  25  chr25_35449996     AAsi    T    C        0      0        2 
  25  chr25_35449996     AKia    T    C      0.5      1        2 
  25  chr25_35449996     AOna    T    C        0      0        2 
  25  chr25_35449996     ASom    T    C        0      0        2 
  25  chr25_35449996     HCab    T    C        0      0        2 
  25  chr25_35449996     HPrz    T    C        0      0        2 
  25  chr25_35449996     ZBoe    T    C        0      0        2 
  25  chr25_35449996     ZGre    T    C        0      0        2 
  25  chr25_35449996     ZHar    T    C        1      2        2 
  25  chr25_35449996   Sample    T    C        0      0        2 
  25  chr25_35457669     AAsi    C    T        0      0        2 
  25  chr25_35457669     AKia    C    T        0      0        2 
  25  chr25_35457669     AOna    C    T        0      0        2 
  25  chr25_35457669     ASom    C    T        0      0        2 
  25  chr25_35457669     HCab    C    T        0      0        2 
  25  chr25_35457669     HPrz    C    T        0      0        2 
  25  chr25_35457669     ZBoe    C    T        0      0        2 
  25  chr25_35457669     ZGre    C    T        0      0        2 
  25  chr25_35457669     ZHar    C    T        1      2        2 
  25  chr25_35457669   Sample    C    T        0      0        2 
  25  chr25_35463652     AAsi    G    A        0      0        2 
  25  chr25_35463652     AKia    G    A        0      0        2 
  25  chr25_35463652     AOna    G    A        0      0        2 
  25  chr25_35463652     ASom    G    A        0      0        2 
  25  chr25_35463652     HCab    G    A        0      0        2 
  25  chr25_35463652     HPrz    G    A        0      0        2 
  25  chr25_35463652     ZBoe    G    A        1      2        2 
  25  chr25_35463652     ZGre    G    A        1      2        2 
  25  chr25_35463652     ZHar    G    A        1      2        2 
  25  chr25_35463652   Sample    G    A        0      0        2 
  25  chr25_35465652     AAsi    C    G        0      0        2 
  25  chr25_35465652     AKia    C    G        1      2        2 
  25  chr25_35465652     AOna    C    G        1      2        2 
  25  chr25_35465652     ASom    C    G        0      0        2 
  25  chr25_35465652     HCab    C    G        0      0        2 
  25  chr25_35465652     HPrz    C    G        0      0        2 
  25  chr25_35465652     ZBoe    C    G        0      0        2 
  25  chr25_35465652     ZGre    C    G        0      0        2 
  25  chr25_35465652     ZHar    C    G        0      0        2 
  25  chr25_35465652   Sample    C    G        0      0        2 
  25  chr25_35465698     AAsi    C    T        0      0        2 
  25  chr25_35465698     AKia    C    T        0      0        2 
  25  chr25_35465698     AOna    C    T        0      0        2 
  25  chr25_35465698     ASom    C    T        0      0        2 
  25  chr25_35465698     HCab    C    T        1      2        2 
  25  chr25_35465698     HPrz    C    T        1      2        2 
  25  chr25_35465698     ZBoe    C    T        0      0        2 
  25  chr25_35465698     ZGre    C    T        0      0        2 
  25  chr25_35465698     ZHar    C    T        0      0        2 
  25  chr25_35465698   Sample    C    T        0      0        2 
  25  chr25_35556569     AAsi    C    T        0      0        2 
  25  chr25_35556569     AKia    C    T        0      0        2 
  25  chr25_35556569     AOna    C    T      0.5      1        2 
  25  chr25_35556569     ASom    C    T        0      0        2 
  25  chr25_35556569     HCab    C    T        0      0        2 
  25  chr25_35556569     HPrz    C    T        0      0        2 
  25  chr25_35556569     ZBoe    C    T        0      0        2 
  25  chr25_35556569     ZGre    C    T        0      0        2 
  25  chr25_35556569     ZHar    C    T        0      0        2 
  25  chr25_35556569   Sample    C    T        0      0        2 
  25  chr25_35557292     AAsi    G    C        0      0        2 
  25  chr25_35557292     AKia    G    C        0      0        2 
  25  chr25_35557292     AOna    G    C        0      0        2 
  25  chr25_35557292     ASom    G    C        0      0        2 
  25  chr25_35557292     HCab    G    C      0.5      1        2 
  25  chr25_35557292     HPrz    G    C        0      0        2 
  25  chr25_35557292     ZBoe    G    C        0      0        2 
  25  chr25_35557292     ZGre    G    C        0      0        2 
  25  chr25_35557292     ZHar    G    C        0      0        2 
  25  chr25_35557292   Sample    G    C        0      0        2 
  25  chr25_35574049     AAsi    G    T        0      0        2 
  25  chr25_35574049     AKia    G    T        0      0        2 
  25  chr25_35574049     AOna    G    T        0      0        2 
  25  chr25_35574049     ASom    G    T        0      0        2 
  25  chr25_35574049     HCab    G    T        1      2        2 
  25  chr25_35574049     HPrz    G    T        1      2        2 
  25  chr25_35574049     ZBoe    G    T        0      0        2 
  25  chr25_35574049     ZGre    G    T        0      0        2 
  25  chr25_35574049     ZHar    G    T        0      0        2 
  25  chr25_35574049   Sample    G    T        0      0        2 
  25  chr25_35577174     AAsi    A    C        0      0        2 
  25  chr25_35577174     AKia    A    C        0      0        2 
  25  chr25_35577174     AOna    A    C        0      0        2 
  25  chr25_35577174     ASom    A    C        0      0        2 
  25  chr25_35577174     HCab    A    C        0      0        2 
  25  chr25_35577174     HPrz    A    C        0      0        2 
  25  chr25_35577174     ZBoe    A    C      0.5      1        2 
  25  chr25_35577174     ZGre    A    C        0      0        2 
  25  chr25_35577174     ZHar    A    C        0      0        2 
  25  chr25_35577174   Sample    A    C        0      0        2 
  25  chr25_35577413     AAsi    T    C        0      0        2 
  25  chr25_35577413     AKia    T    C        0      0        2 
  25  chr25_35577413     AOna    T    C        0      0        2 
  25  chr25_35577413     ASom    T    C        0      0        2 
  25  chr25_35577413     HCab    T    C        0      0        2 
  25  chr25_35577413     HPrz    T    C        0      0        2 
  25  chr25_35577413     ZBoe    T    C      0.5      1        2 
  25  chr25_35577413     ZGre    T    C        0      0        2 
  25  chr25_35577413     ZHar    T    C        0      0        2 
  25  chr25_35577413   Sample    T    C        0      0        2 
  25  chr25_35580081     AAsi    A    G        0      0        2 
  25  chr25_35580081     AKia    A    G        0      0        2 
  25  chr25_35580081     AOna    A    G        0      0        2 
  25  chr25_35580081     ASom    A    G        0      0        2 
  25  chr25_35580081     HCab    A    G        0      0        2 
  25  chr25_35580081     HPrz    A    G        0      0        2 
  25  chr25_35580081     ZBoe    A    G      0.5      1        2 
  25  chr25_35580081     ZGre    A    G        0      0        2 
  25  chr25_35580081     ZHar    A    G        0      0        2 
  25  chr25_35580081   Sample    A    G        0      0        2 
  25  chr25_35583503     AAsi    A    G        0      0        2 
  25  chr25_35583503     AKia    A    G        0      0        2 
  25  chr25_35583503     AOna    A    G        0      0        2 
  25  chr25_35583503     ASom    A    G      0.5      1        2 
  25  chr25_35583503     HCab    A    G        0      0        2 
  25  chr25_35583503     HPrz    A    G        0      0        2 
  25  chr25_35583503     ZBoe    A    G      0.5      1        2 
  25  chr25_35583503     ZGre    A    G        0      0        2 
  25  chr25_35583503     ZHar    A    G        0      0        2 
  25  chr25_35583503   Sample    A    G        0      0        2 
  25  chr25_35584740     AAsi    G    A        0      0        2 
  25  chr25_35584740     AKia    G    A        0      0        2 
  25  chr25_35584740     AOna    G    A        0      0        2 
  25  chr25_35584740     ASom    G    A        0      0        2 
  25  chr25_35584740     HCab    G    A        1      2        2 
  25  chr25_35584740     HPrz    G    A        1      2        2 
  25  chr25_35584740     ZBoe    G    A        0      0        2 
  25  chr25_35584740     ZGre    G    A        0      0        2 
  25  chr25_35584740     ZHar    G    A        0      0        2 
  25  chr25_35584740   Sample    G    A        0      0        2 
  25  chr25_35585194     AAsi    T    G        0      0        2 
  25  chr25_35585194     AKia    T    G        0      0        2 
  25  chr25_35585194     AOna    T    G      0.5      1        2 
  25  chr25_35585194     ASom    T    G        0      0        2 
  25  chr25_35585194     HCab    T    G        0      0        2 
  25  chr25_35585194     HPrz    T    G        0      0        2 
  25  chr25_35585194     ZBoe    T    G        0      0        2 
  25  chr25_35585194     ZGre    T    G        0      0        2 
  25  chr25_35585194     ZHar    T    G        0      0        2 
  25  chr25_35585194   Sample    T    G        0      0        2 
  25  chr25_35593746     AAsi    A    G        0      0        2 
  25  chr25_35593746     AKia    A    G        0      0        2 
  25  chr25_35593746     AOna    A    G        0      0        2 
  25  chr25_35593746     ASom    A    G        0      0        2 
  25  chr25_35593746     HCab    A    G        0      0        2 
  25  chr25_35593746     HPrz    A    G        0      0        2 
  25  chr25_35593746     ZBoe    A    G      0.5      1        2 
  25  chr25_35593746     ZGre    A    G        0      0        2 
  25  chr25_35593746     ZHar    A    G        0      0        2 
  25  chr25_35593746   Sample    A    G        0      0        2 
  25  chr25_35595088     AAsi    T    C        0      0        2 
  25  chr25_35595088     AKia    T    C        0      0        2 
  25  chr25_35595088     AOna    T    C        0      0        2 
  25  chr25_35595088     ASom    T    C        0      0        2 
  25  chr25_35595088     HCab    T    C        1      2        2 
  25  chr25_35595088     HPrz    T    C        1      2        2 
  25  chr25_35595088     ZBoe    T    C        0      0        2 
  25  chr25_35595088     ZGre    T    C        0      0        2 
  25  chr25_35595088     ZHar    T    C        0      0        2 
  25  chr25_35595088   Sample    T    C        0      0        2 
  25  chr25_35601342     AAsi    C    G        0      0        2 
  25  chr25_35601342     AKia    C    G      0.5      1        2 
  25  chr25_35601342     AOna    C    G        0      0        2 
  25  chr25_35601342     ASom    C    G        0      0        2 
  25  chr25_35601342     HCab    C    G        0      0        2 
  25  chr25_35601342     HPrz    C    G        0      0        2 
  25  chr25_35601342     ZBoe    C    G        0      0        2 
  25  chr25_35601342     ZGre    C    G        0      0        2 
  25  chr25_35601342     ZHar    C    G        0      0        2 
  25  chr25_35601342   Sample    C    G        0      0        2 
  25  chr25_35608455     AAsi    T    C        0      0        2 
  25  chr25_35608455     AKia    T    C        0      0        2 
  25  chr25_35608455     AOna    T    C        0      0        2 
  25  chr25_35608455     ASom    T    C        0      0        2 
  25  chr25_35608455     HCab    T    C        1      2        2 
  25  chr25_35608455     HPrz    T    C        1      2        2 
  25  chr25_35608455     ZBoe    T    C        0      0        2 
  25  chr25_35608455     ZGre    T    C        0      0        2 
  25  chr25_35608455     ZHar    T    C        0      0        2 
  25  chr25_35608455   Sample    T    C        0      0        2 
  25  chr25_35609055     AAsi    A    G        1      2        2 
  25  chr25_35609055     AKia    A    G        1      2        2 
  25  chr25_35609055     AOna    A    G        1      2        2 
  25  chr25_35609055     ASom    A    G        1      2        2 
  25  chr25_35609055     HCab    A    G        0      0        2 
  25  chr25_35609055     HPrz    A    G        0      0        2 
  25  chr25_35609055     ZBoe    A    G        0      0        2 
  25  chr25_35609055     ZGre    A    G        0      0        2 
  25  chr25_35609055     ZHar    A    G        0      0        2 
  25  chr25_35609055   Sample    A    G        1      2        2 
  25  chr25_35613498     AAsi    G    A        0      0        2 
  25  chr25_35613498     AKia    G    A      0.5      1        2 
  25  chr25_35613498     AOna    G    A        0      0        2 
  25  chr25_35613498     ASom    G    A        0      0        2 
  25  chr25_35613498     HCab    G    A        0      0        2 
  25  chr25_35613498     HPrz    G    A        0      0        2 
  25  chr25_35613498     ZBoe    G    A        1      2        2 
  25  chr25_35613498     ZGre    G    A        1      2        2 
  25  chr25_35613498     ZHar    G    A        1      2        2 
  25  chr25_35613498   Sample    G    A        0      0        2 
  25  chr25_35618606     AAsi    A    G        0      0        2 
  25  chr25_35618606     AKia    A    G      0.5      1        2 
  25  chr25_35618606     AOna    A    G        0      0        2 
  25  chr25_35618606     ASom    A    G        0      0        2 
  25  chr25_35618606     HCab    A    G        0      0        2 
  25  chr25_35618606     HPrz    A    G        0      0        2 
  25  chr25_35618606     ZBoe    A    G        0      0        2 
  25  chr25_35618606     ZGre    A    G        0      0        2 
  25  chr25_35618606     ZHar    A    G        0      0        2 
  25  chr25_35618606   Sample    A    G        0      0        2 
  25  chr25_35623352     AAsi    T    G        0      0        2 
  25  chr25_35623352     AKia    T    G        1      2        2 
  25  chr25_35623352     AOna    T    G        1      2        2 
  25  chr25_35623352     ASom    T    G        0      0        2 
  25  chr25_35623352     HCab    T    G        0      0        2 
  25  chr25_35623352     HPrz    T    G        0      0        2 
  25  chr25_35623352     ZBoe    T    G        0      0        2 
  25  chr25_35623352     ZGre    T    G        0      0        2 
  25  chr25_35623352     ZHar    T    G        0      0        2 
  25  chr25_35623352   Sample    T    G        0      0        2 
  25  chr25_35625354     AAsi    C    T        0      0        2 
  25  chr25_35625354     AKia    C    T        0      0        2 
  25  chr25_35625354     AOna    C    T        0      0        2 
  25  chr25_35625354     ASom    C    T        0      0        2 
  25  chr25_35625354     HCab    C    T        0      0        2 
  25  chr25_35625354     HPrz    C    T        0      0        2 
  25  chr25_35625354     ZBoe    C    T      0.5      1        2 
  25  chr25_35625354     ZGre    C    T        1      2        2 
  25  chr25_35625354     ZHar    C    T        0      0        2 
  25  chr25_35625354   Sample    C    T        0      0        2 
  25  chr25_35660410     AAsi    C    T        0      0        2 
  25  chr25_35660410     AKia    C    T        0      0        2 
  25  chr25_35660410     AOna    C    T        0      0        2 
  25  chr25_35660410     ASom    C    T        0      0        2 
  25  chr25_35660410     HCab    C    T        0      0        2 
  25  chr25_35660410     HPrz    C    T        0      0        2 
  25  chr25_35660410     ZBoe    C    T        0      0        2 
  25  chr25_35660410     ZGre    C    T        0      0        2 
  25  chr25_35660410     ZHar    C    T        1      2        2 
  25  chr25_35660410   Sample    C    T        0      0        2 
  25  chr25_35661574     AAsi    C    G        0      0        2 
  25  chr25_35661574     AKia    C    G        0      0        2 
  25  chr25_35661574     AOna    C    G        0      0        2 
  25  chr25_35661574     ASom    C    G        0      0        2 
  25  chr25_35661574     HCab    C    G        0      0        2 
  25  chr25_35661574     HPrz    C    G        1      2        2 
  25  chr25_35661574     ZBoe    C    G        0      0        2 
  25  chr25_35661574     ZGre    C    G        0      0        2 
  25  chr25_35661574     ZHar    C    G        0      0        2 
  25  chr25_35661574   Sample    C    G        0      0        2 
  25  chr25_35676872     AAsi    C    T        0      0        2 
  25  chr25_35676872     AKia    C    T        0      0        2 
  25  chr25_35676872     AOna    C    T        0      0        2 
  25  chr25_35676872     ASom    C    T        0      0        2 
  25  chr25_35676872     HCab    C    T        1      2        2 
  25  chr25_35676872     HPrz    C    T        1      2        2 
  25  chr25_35676872     ZBoe    C    T        0      0        2 
  25  chr25_35676872     ZGre    C    T        1      2        2 
  25  chr25_35676872     ZHar    C    T        0      0        2 
  25  chr25_35676872   Sample    C    T        0      0        2 
  25  chr25_35677240     AAsi    G    C        0      0        2 
  25  chr25_35677240     AKia    G    C        1      2        2 
  25  chr25_35677240     AOna    G    C        1      2        2 
  25  chr25_35677240     ASom    G    C        0      0        2 
  25  chr25_35677240     HCab    G    C        0      0        2 
  25  chr25_35677240     HPrz    G    C        0      0        2 
  25  chr25_35677240     ZBoe    G    C        0      0        2 
  25  chr25_35677240     ZGre    G    C        0      0        2 
  25  chr25_35677240     ZHar    G    C        0      0        2 
  25  chr25_35677240   Sample    G    C        0      0        2 
  25  chr25_35683260     AAsi    T    C        0      0        2 
  25  chr25_35683260     AKia    T    C        0      0        2 
  25  chr25_35683260     AOna    T    C        0      0        2 
  25  chr25_35683260     ASom    T    C        0      0        2 
  25  chr25_35683260     HCab    T    C        0      0        2 
  25  chr25_35683260     HPrz    T    C        0      0        2 
  25  chr25_35683260     ZBoe    T    C      0.5      1        2 
  25  chr25_35683260     ZGre    T    C        0      0        2 
  25  chr25_35683260     ZHar    T    C        0      0        2 
  25  chr25_35683260   Sample    T    C        0      0        2 
  25  chr25_35688130     AAsi    G    A        0      0        2 
  25  chr25_35688130     AKia    G    A        0      0        2 
  25  chr25_35688130     AOna    G    A        0      0        2 
  25  chr25_35688130     ASom    G    A        0      0        2 
  25  chr25_35688130     HCab    G    A        1      2        2 
  25  chr25_35688130     HPrz    G    A        1      2        2 
  25  chr25_35688130     ZBoe    G    A        0      0        2 
  25  chr25_35688130     ZGre    G    A        0      0        2 
  25  chr25_35688130     ZHar    G    A        0      0        2 
  25  chr25_35688130   Sample    G    A        0      0        2 
  25  chr25_35688763     AAsi    A    G        0      0        2 
  25  chr25_35688763     AKia    A    G        0      0        2 
  25  chr25_35688763     AOna    A    G        0      0        2 
  25  chr25_35688763     ASom    A    G        0      0        2 
  25  chr25_35688763     HCab    A    G        1      2        2 
  25  chr25_35688763     HPrz    A    G        1      2        2 
  25  chr25_35688763     ZBoe    A    G        0      0        2 
  25  chr25_35688763     ZGre    A    G        0      0        2 
  25  chr25_35688763     ZHar    A    G        0      0        2 
  25  chr25_35688763   Sample    A    G        0      0        2 
  25  chr25_35690809     AAsi    T    C        0      0        2 
  25  chr25_35690809     AKia    T    C        0      0        2 
  25  chr25_35690809     AOna    T    C        0      0        2 
  25  chr25_35690809     ASom    T    C        0      0        2 
  25  chr25_35690809     HCab    T    C        0      0        2 
  25  chr25_35690809     HPrz    T    C        0      0        2 
  25  chr25_35690809     ZBoe    T    C        0      0        2 
  25  chr25_35690809     ZGre    T    C        1      2        2 
  25  chr25_35690809     ZHar    T    C        0      0        2 
  25  chr25_35690809   Sample    T    C        0      0        2 
  25  chr25_35692131     AAsi    A    G        0      0        2 
  25  chr25_35692131     AKia    A    G        1      2        2 
  25  chr25_35692131     AOna    A    G        0      0        2 
  25  chr25_35692131     ASom    A    G        0      0        2 
  25  chr25_35692131     HCab    A    G        0      0        2 
  25  chr25_35692131     HPrz    A    G        0      0        2 
  25  chr25_35692131     ZBoe    A    G        0      0        2 
  25  chr25_35692131     ZGre    A    G        0      0        2 
  25  chr25_35692131     ZHar    A    G        0      0        2 
  25  chr25_35692131   Sample    A    G        0      0        2 
  25  chr25_35698253     AAsi    T    C        0      0        2 
  25  chr25_35698253     AKia    T    C        0      0        2 
  25  chr25_35698253     AOna    T    C        0      0        2 
  25  chr25_35698253     ASom    T    C        0      0        2 
  25  chr25_35698253     HCab    T    C        0      0        2 
  25  chr25_35698253     HPrz    T    C      0.5      1        2 
  25  chr25_35698253     ZBoe    T    C        0      0        2 
  25  chr25_35698253     ZGre    T    C        0      0        2 
  25  chr25_35698253     ZHar    T    C        0      0        2 
  25  chr25_35698253   Sample    T    C        0      0        2 
  25  chr25_35701548     AAsi    A    G        0      0        2 
  25  chr25_35701548     AKia    A    G        0      0        2 
  25  chr25_35701548     AOna    A    G        0      0        2 
  25  chr25_35701548     ASom    A    G        0      0        2 
  25  chr25_35701548     HCab    A    G        1      2        2 
  25  chr25_35701548     HPrz    A    G        1      2        2 
  25  chr25_35701548     ZBoe    A    G        0      0        2 
  25  chr25_35701548     ZGre    A    G        0      0        2 
  25  chr25_35701548     ZHar    A    G        0      0        2 
  25  chr25_35701548   Sample    A    G        0      0        2 
  25  chr25_35701866     AAsi    A    G        0      0        2 
  25  chr25_35701866     AKia    A    G        1      2        2 
  25  chr25_35701866     AOna    A    G        0      0        2 
  25  chr25_35701866     ASom    A    G        0      0        2 
  25  chr25_35701866     HCab    A    G        1      2        2 
  25  chr25_35701866     HPrz    A    G        1      2        2 
  25  chr25_35701866     ZBoe    A    G        0      0        2 
  25  chr25_35701866     ZGre    A    G        0      0        2 
  25  chr25_35701866     ZHar    A    G        0      0        2 
  25  chr25_35701866   Sample    A    G        0      0        2 
  25  chr25_35705848     AAsi    A    G        0      0        2 
  25  chr25_35705848     AKia    A    G        0      0        2 
  25  chr25_35705848     AOna    A    G        0      0        2 
  25  chr25_35705848     ASom    A    G        0      0        2 
  25  chr25_35705848     HCab    A    G        0      0        2 
  25  chr25_35705848     HPrz    A    G        0      0        2 
  25  chr25_35705848     ZBoe    A    G        0      0        2 
  25  chr25_35705848     ZGre    A    G        0      0        2 
  25  chr25_35705848     ZHar    A    G        1      2        2 
  25  chr25_35705848   Sample    A    G        0      0        2 
  25  chr25_35715902     AAsi    A    G        0      0        2 
  25  chr25_35715902     AKia    A    G        1      2        2 
  25  chr25_35715902     AOna    A    G        0      0        2 
  25  chr25_35715902     ASom    A    G        0      0        2 
  25  chr25_35715902     HCab    A    G        0      0        2 
  25  chr25_35715902     HPrz    A    G        0      0        2 
  25  chr25_35715902     ZBoe    A    G        0      0        2 
  25  chr25_35715902     ZGre    A    G        0      0        2 
  25  chr25_35715902     ZHar    A    G        0      0        2 
  25  chr25_35715902   Sample    A    G        0      0        2 
  25  chr25_35720126     AAsi    C    G        0      0        2 
  25  chr25_35720126     AKia    C    G        0      0        2 
  25  chr25_35720126     AOna    C    G      0.5      1        2 
  25  chr25_35720126     ASom    C    G        0      0        2 
  25  chr25_35720126     HCab    C    G        0      0        2 
  25  chr25_35720126     HPrz    C    G        0      0        2 
  25  chr25_35720126     ZBoe    C    G        0      0        2 
  25  chr25_35720126     ZGre    C    G        0      0        2 
  25  chr25_35720126     ZHar    C    G        0      0        2 
  25  chr25_35720126   Sample    C    G        0      0        2 
  25  chr25_35727119     AAsi    T    C        0      0        2 
  25  chr25_35727119     AKia    T    C        0      0        2 
  25  chr25_35727119     AOna    T    C        0      0        2 
  25  chr25_35727119     ASom    T    C        0      0        2 
  25  chr25_35727119     HCab    T    C        0      0        2 
  25  chr25_35727119     HPrz    T    C        0      0        2 
  25  chr25_35727119     ZBoe    T    C      0.5      1        2 
  25  chr25_35727119     ZGre    T    C        0      0        2 
  25  chr25_35727119     ZHar    T    C        0      0        2 
  25  chr25_35727119   Sample    T    C        0      0        2 
  25  chr25_35727787     AAsi    A    G        1      2        2 
  25  chr25_35727787     AKia    A    G        1      2        2 
  25  chr25_35727787     AOna    A    G        1      2        2 
  25  chr25_35727787     ASom    A    G        1      2        2 
  25  chr25_35727787     HCab    A    G        0      0        2 
  25  chr25_35727787     HPrz    A    G        0      0        2 
  25  chr25_35727787     ZBoe    A    G        0      0        2 
  25  chr25_35727787     ZGre    A    G        0      0        2 
  25  chr25_35727787     ZHar    A    G        0      0        2 
  25  chr25_35727787   Sample    A    G        1      2        2 
  25  chr25_35739244     AAsi    T    C        0      0        2 
  25  chr25_35739244     AKia    T    C        0      0        2 
  25  chr25_35739244     AOna    T    C        0      0        2 
  25  chr25_35739244     ASom    T    C        0      0        2 
  25  chr25_35739244     HCab    T    C        1      2        2 
  25  chr25_35739244     HPrz    T    C        1      2        2 
  25  chr25_35739244     ZBoe    T    C        0      0        2 
  25  chr25_35739244     ZGre    T    C        0      0        2 
  25  chr25_35739244     ZHar    T    C        0      0        2 
  25  chr25_35739244   Sample    T    C        0      0        2 
  25  chr25_35742350     AAsi    T    G        0      0        2 
  25  chr25_35742350     AKia    T    G        0      0        2 
  25  chr25_35742350     AOna    T    G        0      0        2 
  25  chr25_35742350     ASom    T    G        0      0        2 
  25  chr25_35742350     HCab    T    G        0      0        2 
  25  chr25_35742350     HPrz    T    G        0      0        2 
  25  chr25_35742350     ZBoe    T    G        0      0        2 
  25  chr25_35742350     ZGre    T    G        1      2        2 
  25  chr25_35742350     ZHar    T    G        0      0        2 
  25  chr25_35742350   Sample    T    G        0      0        2 
  25  chr25_35744707     AAsi    A    G        0      0        2 
  25  chr25_35744707     AKia    A    G        0      0        2 
  25  chr25_35744707     AOna    A    G        0      0        2 
  25  chr25_35744707     ASom    A    G        0      0        2 
  25  chr25_35744707     HCab    A    G        1      2        2 
  25  chr25_35744707     HPrz    A    G        1      2        2 
  25  chr25_35744707     ZBoe    A    G        0      0        2 
  25  chr25_35744707     ZGre    A    G        0      0        2 
  25  chr25_35744707     ZHar    A    G        0      0        2 
  25  chr25_35744707   Sample    A    G        0      0        2 
  25  chr25_35748778     AAsi    T    C        0      0        2 
  25  chr25_35748778     AKia    T    C        0      0        2 
  25  chr25_35748778     AOna    T    C        0      0        2 
  25  chr25_35748778     ASom    T    C        1      2        2 
  25  chr25_35748778     HCab    T    C        0      0        2 
  25  chr25_35748778     HPrz    T    C        0      0        2 
  25  chr25_35748778     ZBoe    T    C        0      0        2 
  25  chr25_35748778     ZGre    T    C        0      0        2 
  25  chr25_35748778     ZHar    T    C        0      0        2 
  25  chr25_35748778   Sample    T    C        0      0        2 
  25  chr25_35767379     AAsi    A    G        0      0        2 
  25  chr25_35767379     AKia    A    G        0      0        2 
  25  chr25_35767379     AOna    A    G        0      0        2 
  25  chr25_35767379     ASom    A    G        0      0        2 
  25  chr25_35767379     HCab    A    G        1      2        2 
  25  chr25_35767379     HPrz    A    G        1      2        2 
  25  chr25_35767379     ZBoe    A    G        0      0        2 
  25  chr25_35767379     ZGre    A    G        0      0        2 
  25  chr25_35767379     ZHar    A    G        0      0        2 
  25  chr25_35767379   Sample    A    G        0      0        2 
  25  chr25_35769685     AAsi    A    G        0      0        2 
  25  chr25_35769685     AKia    A    G        0      0        2 
  25  chr25_35769685     AOna    A    G        0      0        2 
  25  chr25_35769685     ASom    A    G        0      0        2 
  25  chr25_35769685     HCab    A    G        0      0        2 
  25  chr25_35769685     HPrz    A    G        0      0        2 
  25  chr25_35769685     ZBoe    A    G        0      0        2 
  25  chr25_35769685     ZGre    A    G        0      0        2 
  25  chr25_35769685     ZHar    A    G        1      2        2 
  25  chr25_35769685   Sample    A    G        0      0        2 
  25  chr25_35772331     AAsi    T    C        0      0        2 
  25  chr25_35772331     AKia    T    C      0.5      1        2 
  25  chr25_35772331     AOna    T    C        0      0        2 
  25  chr25_35772331     ASom    T    C        0      0        2 
  25  chr25_35772331     HCab    T    C        0      0        2 
  25  chr25_35772331     HPrz    T    C        0      0        2 
  25  chr25_35772331     ZBoe    T    C        0      0        2 
  25  chr25_35772331     ZGre    T    C        0      0        2 
  25  chr25_35772331     ZHar    T    C        0      0        2 
  25  chr25_35772331   Sample    T    C        0      0        2 
  25  chr25_35783017     AAsi    T    C        0      0        2 
  25  chr25_35783017     AKia    T    C        0      0        2 
  25  chr25_35783017     AOna    T    C        0      0        2 
  25  chr25_35783017     ASom    T    C        0      0        2 
  25  chr25_35783017     HCab    T    C        0      0        2 
  25  chr25_35783017     HPrz    T    C        0      0        2 
  25  chr25_35783017     ZBoe    T    C        0      0        2 
  25  chr25_35783017     ZGre    T    C        0      0        2 
  25  chr25_35783017     ZHar    T    C        1      2        2 
  25  chr25_35783017   Sample    T    C        0      0        2 
  25  chr25_35783943     AAsi    C    G        0      0        2 
  25  chr25_35783943     AKia    C    G        1      2        2 
  25  chr25_35783943     AOna    C    G        0      0        2 
  25  chr25_35783943     ASom    C    G        0      0        2 
  25  chr25_35783943     HCab    C    G        0      0        2 
  25  chr25_35783943     HPrz    C    G        0      0        2 
  25  chr25_35783943     ZBoe    C    G        0      0        2 
  25  chr25_35783943     ZGre    C    G        0      0        2 
  25  chr25_35783943     ZHar    C    G        0      0        2 
  25  chr25_35783943   Sample    C    G        0      0        2 
  25  chr25_35790794     AAsi    G    A        0      0        2 
  25  chr25_35790794     AKia    G    A        1      2        2 
  25  chr25_35790794     AOna    G    A        0      0        2 
  25  chr25_35790794     ASom    G    A        0      0        2 
  25  chr25_35790794     HCab    G    A        0      0        2 
  25  chr25_35790794     HPrz    G    A        0      0        2 
  25  chr25_35790794     ZBoe    G    A        0      0        2 
  25  chr25_35790794     ZGre    G    A        0      0        2 
  25  chr25_35790794     ZHar    G    A        0      0        2 
  25  chr25_35790794   Sample    G    A        0      0        2 
  25  chr25_35799650     AAsi    T    C        0      0        2 
  25  chr25_35799650     AKia    T    C        0      0        2 
  25  chr25_35799650     AOna    T    C        0      0        2 
  25  chr25_35799650     ASom    T    C        0      0        2 
  25  chr25_35799650     HCab    T    C        1      2        2 
  25  chr25_35799650     HPrz    T    C        1      2        2 
  25  chr25_35799650     ZBoe    T    C        0      0        2 
  25  chr25_35799650     ZGre    T    C        0      0        2 
  25  chr25_35799650     ZHar    T    C        0      0        2 
  25  chr25_35799650   Sample    T    C        0      0        2 
  25  chr25_35804289     AAsi    T    C        1      2        2 
  25  chr25_35804289     AKia    T    C        0      0        2 
  25  chr25_35804289     AOna    T    C        0      0        2 
  25  chr25_35804289     ASom    T    C        1      2        2 
  25  chr25_35804289     HCab    T    C        0      0        2 
  25  chr25_35804289     HPrz    T    C        0      0        2 
  25  chr25_35804289     ZBoe    T    C        0      0        2 
  25  chr25_35804289     ZGre    T    C        0      0        2 
  25  chr25_35804289     ZHar    T    C        0      0        2 
  25  chr25_35804289   Sample    T    C        1      2        2 
  25  chr25_35804707     AAsi    T    C        1      2        2 
  25  chr25_35804707     AKia    T    C        0      0        2 
  25  chr25_35804707     AOna    T    C        0      0        2 
  25  chr25_35804707     ASom    T    C        1      2        2 
  25  chr25_35804707     HCab    T    C        0      0        2 
  25  chr25_35804707     HPrz    T    C        0      0        2 
  25  chr25_35804707     ZBoe    T    C        0      0        2 
  25  chr25_35804707     ZGre    T    C        0      0        2 
  25  chr25_35804707     ZHar    T    C        0      0        2 
  25  chr25_35804707   Sample    T    C        1      2        2 
  25  chr25_35806325     AAsi    T    C        1      2        2 
  25  chr25_35806325     AKia    T    C        0      0        2 
  25  chr25_35806325     AOna    T    C        0      0        2 
  25  chr25_35806325     ASom    T    C        1      2        2 
  25  chr25_35806325     HCab    T    C        0      0        2 
  25  chr25_35806325     HPrz    T    C        0      0        2 
  25  chr25_35806325     ZBoe    T    C        0      0        2 
  25  chr25_35806325     ZGre    T    C        0      0        2 
  25  chr25_35806325     ZHar    T    C        0      0        2 
  25  chr25_35806325   Sample    T    C        1      2        2 
  25  chr25_35806904     AAsi    T    C        0      0        2 
  25  chr25_35806904     AKia    T    C        0      0        2 
  25  chr25_35806904     AOna    T    C        0      0        2 
  25  chr25_35806904     ASom    T    C        0      0        2 
  25  chr25_35806904     HCab    T    C        1      2        2 
  25  chr25_35806904     HPrz    T    C        1      2        2 
  25  chr25_35806904     ZBoe    T    C        0      0        2 
  25  chr25_35806904     ZGre    T    C        0      0        2 
  25  chr25_35806904     ZHar    T    C        0      0        2 
  25  chr25_35806904   Sample    T    C        0      0        2 
  25  chr25_35809463     AAsi    G    A        0      0        2 
  25  chr25_35809463     AKia    G    A        0      0        2 
  25  chr25_35809463     AOna    G    A        0      0        2 
  25  chr25_35809463     ASom    G    A        0      0        2 
  25  chr25_35809463     HCab    G    A      0.5      1        2 
  25  chr25_35809463     HPrz    G    A        0      0        2 
  25  chr25_35809463     ZBoe    G    A        0      0        2 
  25  chr25_35809463     ZGre    G    A        0      0        2 
  25  chr25_35809463     ZHar    G    A        0      0        2 
  25  chr25_35809463   Sample    G    A        0      0        2 
  25  chr25_35818171     AAsi    T    C        0      0        2 
  25  chr25_35818171     AKia    T    C        0      0        2 
  25  chr25_35818171     AOna    T    C        0      0        2 
  25  chr25_35818171     ASom    T    C        0      0        2 
  25  chr25_35818171     HCab    T    C        0      0        2 
  25  chr25_35818171     HPrz    T    C        1      2        2 
  25  chr25_35818171     ZBoe    T    C        0      0        2 
  25  chr25_35818171     ZGre    T    C        0      0        2 
  25  chr25_35818171     ZHar    T    C        0      0        2 
  25  chr25_35818171   Sample    T    C        0      0        2 
  25  chr25_35818254     AAsi    A    C        0      0        2 
  25  chr25_35818254     AKia    A    C        0      0        2 
  25  chr25_35818254     AOna    A    C      0.5      1        2 
  25  chr25_35818254     ASom    A    C        0      0        2 
  25  chr25_35818254     HCab    A    C        0      0        2 
  25  chr25_35818254     HPrz    A    C        0      0        2 
  25  chr25_35818254     ZBoe    A    C        0      0        2 
  25  chr25_35818254     ZGre    A    C        0      0        2 
  25  chr25_35818254     ZHar    A    C        0      0        2 
  25  chr25_35818254   Sample    A    C        0      0        2 
  25  chr25_35822828     AAsi    A    G        0      0        2 
  25  chr25_35822828     AKia    A    G        0      0        2 
  25  chr25_35822828     AOna    A    G        0      0        2 
  25  chr25_35822828     ASom    A    G        0      0        2 
  25  chr25_35822828     HCab    A    G        0      0        2 
  25  chr25_35822828     HPrz    A    G        0      0        2 
  25  chr25_35822828     ZBoe    A    G      0.5      1        2 
  25  chr25_35822828     ZGre    A    G        0      0        2 
  25  chr25_35822828     ZHar    A    G        0      0        2 
  25  chr25_35822828   Sample    A    G        0      0        2 
  25  chr25_35830220     AAsi    A    G        0      0        2 
  25  chr25_35830220     AKia    A    G        0      0        2 
  25  chr25_35830220     AOna    A    G        0      0        2 
  25  chr25_35830220     ASom    A    G        0      0        2 
  25  chr25_35830220     HCab    A    G        1      2        2 
  25  chr25_35830220     HPrz    A    G        1      2        2 
  25  chr25_35830220     ZBoe    A    G        0      0        2 
  25  chr25_35830220     ZGre    A    G        0      0        2 
  25  chr25_35830220     ZHar    A    G        0      0        2 
  25  chr25_35830220   Sample    A    G        0      0        2 
  25  chr25_35832163     AAsi    A    G        0      0        2 
  25  chr25_35832163     AKia    A    G        0      0        2 
  25  chr25_35832163     AOna    A    G      0.5      1        2 
  25  chr25_35832163     ASom    A    G        0      0        2 
  25  chr25_35832163     HCab    A    G        0      0        2 
  25  chr25_35832163     HPrz    A    G        0      0        2 
  25  chr25_35832163     ZBoe    A    G        0      0        2 
  25  chr25_35832163     ZGre    A    G        0      0        2 
  25  chr25_35832163     ZHar    A    G        0      0        2 
  25  chr25_35832163   Sample    A    G        0      0        2 
  25  chr25_35839086     AAsi    C    T        0      0        2 
  25  chr25_35839086     AKia    C    T        0      0        2 
  25  chr25_35839086     AOna    C    T        0      0        2 
  25  chr25_35839086     ASom    C    T        0      0        2 
  25  chr25_35839086     HCab    C    T        1      2        2 
  25  chr25_35839086     HPrz    C    T        1      2        2 
  25  chr25_35839086     ZBoe    C    T        0      0        2 
  25  chr25_35839086     ZGre    C    T        0      0        2 
  25  chr25_35839086     ZHar    C    T        0      0        2 
  25  chr25_35839086   Sample    C    T        0      0        2 
  25  chr25_35843350     AAsi    T    C        1      2        2 
  25  chr25_35843350     AKia    T    C        0      0        2 
  25  chr25_35843350     AOna    T    C        0      0        2 
  25  chr25_35843350     ASom    T    C        1      2        2 
  25  chr25_35843350     HCab    T    C        0      0        2 
  25  chr25_35843350     HPrz    T    C        0      0        2 
  25  chr25_35843350     ZBoe    T    C        0      0        2 
  25  chr25_35843350     ZGre    T    C        0      0        2 
  25  chr25_35843350     ZHar    T    C        0      0        2 
  25  chr25_35843350   Sample    T    C        1      2        2 
  25  chr25_35845986     AAsi    A    G        0      0        2 
  25  chr25_35845986     AKia    A    G        0      0        2 
  25  chr25_35845986     AOna    A    G        0      0        2 
  25  chr25_35845986     ASom    A    G        0      0        2 
  25  chr25_35845986     HCab    A    G        1      2        2 
  25  chr25_35845986     HPrz    A    G        1      2        2 
  25  chr25_35845986     ZBoe    A    G        0      0        2 
  25  chr25_35845986     ZGre    A    G        0      0        2 
  25  chr25_35845986     ZHar    A    G        0      0        2 
  25  chr25_35845986   Sample    A    G        0      0        2 
  25  chr25_35848202     AAsi    A    G        0      0        2 
  25  chr25_35848202     AKia    A    G        0      0        2 
  25  chr25_35848202     AOna    A    G        0      0        2 
  25  chr25_35848202     ASom    A    G        0      0        2 
  25  chr25_35848202     HCab    A    G        0      0        2 
  25  chr25_35848202     HPrz    A    G        0      0        2 
  25  chr25_35848202     ZBoe    A    G      0.5      1        2 
  25  chr25_35848202     ZGre    A    G        0      0        2 
  25  chr25_35848202     ZHar    A    G        0      0        2 
  25  chr25_35848202   Sample    A    G        0      0        2 
  25  chr25_35849551     AAsi    C    T        0      0        2 
  25  chr25_35849551     AKia    C    T        0      0        2 
  25  chr25_35849551     AOna    C    T        0      0        2 
  25  chr25_35849551     ASom    C    T        0      0        2 
  25  chr25_35849551     HCab    C    T        1      2        2 
  25  chr25_35849551     HPrz    C    T        1      2        2 
  25  chr25_35849551     ZBoe    C    T        0      0        2 
  25  chr25_35849551     ZGre    C    T        0      0        2 
  25  chr25_35849551     ZHar    C    T        0      0        2 
  25  chr25_35849551   Sample    C    T        0      0        2 
  25  chr25_35855432     AAsi    G    A        0      0        2 
  25  chr25_35855432     AKia    G    A      0.5      1        2 
  25  chr25_35855432     AOna    G    A        1      2        2 
  25  chr25_35855432     ASom    G    A        0      0        2 
  25  chr25_35855432     HCab    G    A        0      0        2 
  25  chr25_35855432     HPrz    G    A        0      0        2 
  25  chr25_35855432     ZBoe    G    A        0      0        2 
  25  chr25_35855432     ZGre    G    A        0      0        2 
  25  chr25_35855432     ZHar    G    A        0      0        2 
  25  chr25_35855432   Sample    G    A        0      0        2 
  25  chr25_35855979     AAsi    T    C        0      0        2 
  25  chr25_35855979     AKia    T    C        0      0        2 
  25  chr25_35855979     AOna    T    C        0      0        2 
  25  chr25_35855979     ASom    T    C        0      0        2 
  25  chr25_35855979     HCab    T    C        0      0        2 
  25  chr25_35855979     HPrz    T    C        0      0        2 
  25  chr25_35855979     ZBoe    T    C        1      2        2 
  25  chr25_35855979     ZGre    T    C        1      2        2 
  25  chr25_35855979     ZHar    T    C        1      2        2 
  25  chr25_35855979   Sample    T    C        0      0        2 
  25  chr25_35858426     AAsi    A    G        0      0        2 
  25  chr25_35858426     AKia    A    G        0      0        2 
  25  chr25_35858426     AOna    A    G        0      0        2 
  25  chr25_35858426     ASom    A    G        0      0        2 
  25  chr25_35858426     HCab    A    G        0      0        2 
  25  chr25_35858426     HPrz    A    G        0      0        2 
  25  chr25_35858426     ZBoe    A    G        1      2        2 
  25  chr25_35858426     ZGre    A    G        1      2        2 
  25  chr25_35858426     ZHar    A    G        1      2        2 
  25  chr25_35858426   Sample    A    G        0      0        2 
  25  chr25_35863469     AAsi    A    G        0      0        2 
  25  chr25_35863469     AKia    A    G        0      0        2 
  25  chr25_35863469     AOna    A    G        0      0        2 
  25  chr25_35863469     ASom    A    G        0      0        2 
  25  chr25_35863469     HCab    A    G        0      0        2 
  25  chr25_35863469     HPrz    A    G        0      0        2 
  25  chr25_35863469     ZBoe    A    G        0      0        2 
  25  chr25_35863469     ZGre    A    G      0.5      1        2 
  25  chr25_35863469     ZHar    A    G        0      0        2 
  25  chr25_35863469   Sample    A    G        0      0        2 
  25  chr25_35865513     AAsi    T    C        0      0        2 
  25  chr25_35865513     AKia    T    C        0      0        2 
  25  chr25_35865513     AOna    T    C        0      0        2 
  25  chr25_35865513     ASom    T    C        0      0        2 
  25  chr25_35865513     HCab    T    C        0      0        2 
  25  chr25_35865513     HPrz    T    C        0      0        2 
  25  chr25_35865513     ZBoe    T    C        0      0        2 
  25  chr25_35865513     ZGre    T    C      0.5      1        2 
  25  chr25_35865513     ZHar    T    C        0      0        2 
  25  chr25_35865513   Sample    T    C        0      0        2 
  25  chr25_35876358     AAsi    G    A        0      0        2 
  25  chr25_35876358     AKia    G    A        0      0        2 
  25  chr25_35876358     AOna    G    A        0      0        2 
  25  chr25_35876358     ASom    G    A        0      0        2 
  25  chr25_35876358     HCab    G    A        1      2        2 
  25  chr25_35876358     HPrz    G    A        1      2        2 
  25  chr25_35876358     ZBoe    G    A        0      0        2 
  25  chr25_35876358     ZGre    G    A        0      0        2 
  25  chr25_35876358     ZHar    G    A        0      0        2 
  25  chr25_35876358   Sample    G    A        0      0        2 
  25  chr25_35889279     AAsi    A    G        0      0        2 
  25  chr25_35889279     AKia    A    G        0      0        2 
  25  chr25_35889279     AOna    A    G        0      0        2 
  25  chr25_35889279     ASom    A    G        0      0        2 
  25  chr25_35889279     HCab    A    G        0      0        2 
  25  chr25_35889279     HPrz    A    G        0      0        2 
  25  chr25_35889279     ZBoe    A    G        0      0        2 
  25  chr25_35889279     ZGre    A    G        0      0        2 
  25  chr25_35889279     ZHar    A    G        1      2        2 
  25  chr25_35889279   Sample    A    G        0      0        2 
  25  chr25_35903517     AAsi    G    T        0      0        2 
  25  chr25_35903517     AKia    G    T        0      0        2 
  25  chr25_35903517     AOna    G    T        0      0        2 
  25  chr25_35903517     ASom    G    T        0      0        2 
  25  chr25_35903517     HCab    G    T        0      0        2 
  25  chr25_35903517     HPrz    G    T        0      0        2 
  25  chr25_35903517     ZBoe    G    T        0      0        2 
  25  chr25_35903517     ZGre    G    T        0      0        2 
  25  chr25_35903517     ZHar    G    T        1      2        2 
  25  chr25_35903517   Sample    G    T        0      0        2 
  25  chr25_35909883     AAsi    C    T        0      0        2 
  25  chr25_35909883     AKia    C    T        0      0        2 
  25  chr25_35909883     AOna    C    T        0      0        2 
  25  chr25_35909883     ASom    C    T        0      0        2 
  25  chr25_35909883     HCab    C    T        0      0        2 
  25  chr25_35909883     HPrz    C    T        0      0        2 
  25  chr25_35909883     ZBoe    C    T        1      2        2 
  25  chr25_35909883     ZGre    C    T        0      0        2 
  25  chr25_35909883     ZHar    C    T        0      0        2 
  25  chr25_35909883   Sample    C    T        0      0        2 
  25  chr25_35910776     AAsi    C    T        0      0        2 
  25  chr25_35910776     AKia    C    T        0      0        2 
  25  chr25_35910776     AOna    C    T        0      0        2 
  25  chr25_35910776     ASom    C    T        0      0        2 
  25  chr25_35910776     HCab    C    T        1      2        2 
  25  chr25_35910776     HPrz    C    T        1      2        2 
  25  chr25_35910776     ZBoe    C    T        0      0        2 
  25  chr25_35910776     ZGre    C    T        0      0        2 
  25  chr25_35910776     ZHar    C    T        0      0        2 
  25  chr25_35910776   Sample    C    T        0      0        2 
  25  chr25_35916430     AAsi    C    A        0      0        2 
  25  chr25_35916430     AKia    C    A        0      0        2 
  25  chr25_35916430     AOna    C    A        0      0        2 
  25  chr25_35916430     ASom    C    A        0      0        2 
  25  chr25_35916430     HCab    C    A        0      0        2 
  25  chr25_35916430     HPrz    C    A        0      0        2 
  25  chr25_35916430     ZBoe    C    A        0      0        2 
  25  chr25_35916430     ZGre    C    A        1      2        2 
  25  chr25_35916430     ZHar    C    A        0      0        2 
  25  chr25_35916430   Sample    C    A        0      0        2 
  25  chr25_35920771     AAsi    C    T        0      0        2 
  25  chr25_35920771     AKia    C    T        0      0        2 
  25  chr25_35920771     AOna    C    T        0      0        2 
  25  chr25_35920771     ASom    C    T        0      0        2 
  25  chr25_35920771     HCab    C    T        1      2        2 
  25  chr25_35920771     HPrz    C    T        1      2        2 
  25  chr25_35920771     ZBoe    C    T        0      0        2 
  25  chr25_35920771     ZGre    C    T        0      0        2 
  25  chr25_35920771     ZHar    C    T        0      0        2 
  25  chr25_35920771   Sample    C    T        0      0        2 
  25  chr25_35920791     AAsi    C    A        0      0        2 
  25  chr25_35920791     AKia    C    A        0      0        2 
  25  chr25_35920791     AOna    C    A        0      0        2 
  25  chr25_35920791     ASom    C    A        0      0        2 
  25  chr25_35920791     HCab    C    A        0      0        2 
  25  chr25_35920791     HPrz    C    A        0      0        2 
  25  chr25_35920791     ZBoe    C    A        1      2        2 
  25  chr25_35920791     ZGre    C    A        0      0        2 
  25  chr25_35920791     ZHar    C    A        0      0        2 
  25  chr25_35920791   Sample    C    A        0      0        2 
  25  chr25_35935005     AAsi    G    A        0      0        2 
  25  chr25_35935005     AKia    G    A        0      0        2 
  25  chr25_35935005     AOna    G    A        0      0        2 
  25  chr25_35935005     ASom    G    A        0      0        2 
  25  chr25_35935005     HCab    G    A        1      2        2 
  25  chr25_35935005     HPrz    G    A        1      2        2 
  25  chr25_35935005     ZBoe    G    A        0      0        2 
  25  chr25_35935005     ZGre    G    A        0      0        2 
  25  chr25_35935005     ZHar    G    A        0      0        2 
  25  chr25_35935005   Sample    G    A        0      0        2 
  25  chr25_35936896     AAsi    G    A        0      0        2 
  25  chr25_35936896     AKia    G    A        0      0        2 
  25  chr25_35936896     AOna    G    A        0      0        2 
  25  chr25_35936896     ASom    G    A        0      0        2 
  25  chr25_35936896     HCab    G    A        1      2        2 
  25  chr25_35936896     HPrz    G    A        1      2        2 
  25  chr25_35936896     ZBoe    G    A        0      0        2 
  25  chr25_35936896     ZGre    G    A        0      0        2 
  25  chr25_35936896     ZHar    G    A        0      0        2 
  25  chr25_35936896   Sample    G    A        0      0        2 
  25  chr25_35939369     AAsi    T    C        0      0        2 
  25  chr25_35939369     AKia    T    C        0      0        2 
  25  chr25_35939369     AOna    T    C        0      0        2 
  25  chr25_35939369     ASom    T    C        0      0        2 
  25  chr25_35939369     HCab    T    C        0      0        2 
  25  chr25_35939369     HPrz    T    C        0      0        2 
  25  chr25_35939369     ZBoe    T    C        0      0        2 
  25  chr25_35939369     ZGre    T    C      0.5      1        2 
  25  chr25_35939369     ZHar    T    C        0      0        2 
  25  chr25_35939369   Sample    T    C        0      0        2 
  25  chr25_35939646     AAsi    A    G        0      0        2 
  25  chr25_35939646     AKia    A    G        1      2        2 
  25  chr25_35939646     AOna    A    G        0      0        2 
  25  chr25_35939646     ASom    A    G        0      0        2 
  25  chr25_35939646     HCab    A    G        0      0        2 
  25  chr25_35939646     HPrz    A    G        0      0        2 
  25  chr25_35939646     ZBoe    A    G        0      0        2 
  25  chr25_35939646     ZGre    A    G        0      0        2 
  25  chr25_35939646     ZHar    A    G        0      0        2 
  25  chr25_35939646   Sample    A    G        0      0        2 
  25  chr25_35944443     AAsi    T    C        0      0        2 
  25  chr25_35944443     AKia    T    C        0      0        2 
  25  chr25_35944443     AOna    T    C        0      0        2 
  25  chr25_35944443     ASom    T    C        0      0        2 
  25  chr25_35944443     HCab    T    C        0      0        2 
  25  chr25_35944443     HPrz    T    C        0      0        2 
  25  chr25_35944443     ZBoe    T    C        1      2        2 
  25  chr25_35944443     ZGre    T    C      0.5      1        2 
  25  chr25_35944443     ZHar    T    C        1      2        2 
  25  chr25_35944443   Sample    T    C        0      0        2 
  25  chr25_35951164     AAsi    C    T        0      0        2 
  25  chr25_35951164     AKia    C    T        0      0        2 
  25  chr25_35951164     AOna    C    T        0      0        2 
  25  chr25_35951164     ASom    C    T        0      0        2 
  25  chr25_35951164     HCab    C    T        0      0        2 
  25  chr25_35951164     HPrz    C    T        0      0        2 
  25  chr25_35951164     ZBoe    C    T        0      0        2 
  25  chr25_35951164     ZGre    C    T        0      0        2 
  25  chr25_35951164     ZHar    C    T        1      2        2 
  25  chr25_35951164   Sample    C    T        0      0        2 
  25  chr25_35960453     AAsi    A    C        0      0        2 
  25  chr25_35960453     AKia    A    C        0      0        2 
  25  chr25_35960453     AOna    A    C        0      0        2 
  25  chr25_35960453     ASom    A    C        0      0        2 
  25  chr25_35960453     HCab    A    C        0      0        2 
  25  chr25_35960453     HPrz    A    C        0      0        2 
  25  chr25_35960453     ZBoe    A    C        1      2        2 
  25  chr25_35960453     ZGre    A    C        0      0        2 
  25  chr25_35960453     ZHar    A    C        0      0        2 
  25  chr25_35960453   Sample    A    C        0      0        2 
  25  chr25_35965363     AAsi    A    C        0      0        2 
  25  chr25_35965363     AKia    A    C        0      0        2 
  25  chr25_35965363     AOna    A    C        0      0        2 
  25  chr25_35965363     ASom    A    C        1      2        2 
  25  chr25_35965363     HCab    A    C        0      0        2 
  25  chr25_35965363     HPrz    A    C        0      0        2 
  25  chr25_35965363     ZBoe    A    C        0      0        2 
  25  chr25_35965363     ZGre    A    C        0      0        2 
  25  chr25_35965363     ZHar    A    C        0      0        2 
  25  chr25_35965363   Sample    A    C        0      0        2 
  25  chr25_35970517     AAsi    T    C      0.5      1        2 
  25  chr25_35970517     AKia    T    C        0      0        2 
  25  chr25_35970517     AOna    T    C        0      0        2 
  25  chr25_35970517     ASom    T    C        0      0        2 
  25  chr25_35970517     HCab    T    C        0      0        2 
  25  chr25_35970517     HPrz    T    C        0      0        2 
  25  chr25_35970517     ZBoe    T    C        0      0        2 
  25  chr25_35970517     ZGre    T    C        0      0        2 
  25  chr25_35970517     ZHar    T    C        0      0        2 
  25  chr25_35970517   Sample    T    C        0      0        2 
  25  chr25_35975820     AAsi    A    G        0      0        2 
  25  chr25_35975820     AKia    A    G        0      0        2 
  25  chr25_35975820     AOna    A    G        0      0        2 
  25  chr25_35975820     ASom    A    G        0      0        2 
  25  chr25_35975820     HCab    A    G      0.5      1        2 
  25  chr25_35975820     HPrz    A    G      0.5      1        2 
  25  chr25_35975820     ZBoe    A    G        0      0        2 
  25  chr25_35975820     ZGre    A    G        0      0        2 
  25  chr25_35975820     ZHar    A    G        0      0        2 
  25  chr25_35975820   Sample    A    G        0      0        2 
  25  chr25_35980701     AAsi    C    G        0      0        2 
  25  chr25_35980701     AKia    C    G        0      0        2 
  25  chr25_35980701     AOna    C    G        0      0        2 
  25  chr25_35980701     ASom    C    G        0      0        2 
  25  chr25_35980701     HCab    C    G        1      2        2 
  25  chr25_35980701     HPrz    C    G        1      2        2 
  25  chr25_35980701     ZBoe    C    G        0      0        2 
  25  chr25_35980701     ZGre    C    G        0      0        2 
  25  chr25_35980701     ZHar    C    G        0      0        2 
  25  chr25_35980701   Sample    C    G        0      0        2 
  25  chr25_35985128     AAsi    C    T        0      0        2 
  25  chr25_35985128     AKia    C    T        1      2        2 
  25  chr25_35985128     AOna    C    T        1      2        2 
  25  chr25_35985128     ASom    C    T        0      0        2 
  25  chr25_35985128     HCab    C    T        1      2        2 
  25  chr25_35985128     HPrz    C    T        1      2        2 
  25  chr25_35985128     ZBoe    C    T        0      0        2 
  25  chr25_35985128     ZGre    C    T        0      0        2 
  25  chr25_35985128     ZHar    C    T        0      0        2 
  25  chr25_35985128   Sample    C    T        0      0        2 
  25  chr25_35985751     AAsi    G    C        0      0        2 
  25  chr25_35985751     AKia    G    C        0      0        2 
  25  chr25_35985751     AOna    G    C        0      0        2 
  25  chr25_35985751     ASom    G    C        0      0        2 
  25  chr25_35985751     HCab    G    C        0      0        2 
  25  chr25_35985751     HPrz    G    C        0      0        2 
  25  chr25_35985751     ZBoe    G    C      0.5      1        2 
  25  chr25_35985751     ZGre    G    C        0      0        2 
  25  chr25_35985751     ZHar    G    C        0      0        2 
  25  chr25_35985751   Sample    G    C        0      0        2 
  25  chr25_35990136     AAsi    T    C        0      0        2 
  25  chr25_35990136     AKia    T    C        0      0        2 
  25  chr25_35990136     AOna    T    C        0      0        2 
  25  chr25_35990136     ASom    T    C        0      0        2 
  25  chr25_35990136     HCab    T    C        0      0        2 
  25  chr25_35990136     HPrz    T    C      0.5      1        2 
  25  chr25_35990136     ZBoe    T    C        0      0        2 
  25  chr25_35990136     ZGre    T    C        0      0        2 
  25  chr25_35990136     ZHar    T    C        0      0        2 
  25  chr25_35990136   Sample    T    C        0      0        2 
  25  chr25_35992564     AAsi    T    C        0      0        2 
  25  chr25_35992564     AKia    T    C        0      0        2 
  25  chr25_35992564     AOna    T    C      0.5      1        2 
  25  chr25_35992564     ASom    T    C        0      0        2 
  25  chr25_35992564     HCab    T    C        0      0        2 
  25  chr25_35992564     HPrz    T    C        0      0        2 
  25  chr25_35992564     ZBoe    T    C        0      0        2 
  25  chr25_35992564     ZGre    T    C        0      0        2 
  25  chr25_35992564     ZHar    T    C        0      0        2 
  25  chr25_35992564   Sample    T    C        0      0        2 
  25  chr25_36001317     AAsi    C    T        0      0        2 
  25  chr25_36001317     AKia    C    T        0      0        2 
  25  chr25_36001317     AOna    C    T        0      0        2 
  25  chr25_36001317     ASom    C    T        0      0        2 
  25  chr25_36001317     HCab    C    T      0.5      1        2 
  25  chr25_36001317     HPrz    C    T        0      0        2 
  25  chr25_36001317     ZBoe    C    T        0      0        2 
  25  chr25_36001317     ZGre    C    T        0      0        2 
  25  chr25_36001317     ZHar    C    T        0      0        2 
  25  chr25_36001317   Sample    C    T        0      0        2 
  25  chr25_36011978     AAsi    T    C        0      0        2 
  25  chr25_36011978     AKia    T    C        0      0        2 
  25  chr25_36011978     AOna    T    C        0      0        2 
  25  chr25_36011978     ASom    T    C        0      0        2 
  25  chr25_36011978     HCab    T    C        0      0        2 
  25  chr25_36011978     HPrz    T    C        0      0        2 
  25  chr25_36011978     ZBoe    T    C        0      0        2 
  25  chr25_36011978     ZGre    T    C        1      2        2 
  25  chr25_36011978     ZHar    T    C        0      0        2 
  25  chr25_36011978   Sample    T    C        0      0        2 
  25  chr25_36015328     AAsi    G    T        0      0        2 
  25  chr25_36015328     AKia    G    T        0      0        2 
  25  chr25_36015328     AOna    G    T      0.5      1        2 
  25  chr25_36015328     ASom    G    T        0      0        2 
  25  chr25_36015328     HCab    G    T        0      0        2 
  25  chr25_36015328     HPrz    G    T        0      0        2 
  25  chr25_36015328     ZBoe    G    T        0      0        2 
  25  chr25_36015328     ZGre    G    T        0      0        2 
  25  chr25_36015328     ZHar    G    T        0      0        2 
  25  chr25_36015328   Sample    G    T        0      0        2 
  25  chr25_36017629     AAsi    C    T        0      0        2 
  25  chr25_36017629     AKia    C    T        0      0        2 
  25  chr25_36017629     AOna    C    T        0      0        2 
  25  chr25_36017629     ASom    C    T        0      0        2 
  25  chr25_36017629     HCab    C    T        0      0        2 
  25  chr25_36017629     HPrz    C    T        0      0        2 
  25  chr25_36017629     ZBoe    C    T        0      0        2 
  25  chr25_36017629     ZGre    C    T        0      0        2 
  25  chr25_36017629     ZHar    C    T        1      2        2 
  25  chr25_36017629   Sample    C    T        0      0        2 
  25  chr25_36019408     AAsi    A    G        1      2        2 
  25  chr25_36019408     AKia    A    G        0      0        2 
  25  chr25_36019408     AOna    A    G        0      0        2 
  25  chr25_36019408     ASom    A    G        1      2        2 
  25  chr25_36019408     HCab    A    G        0      0        2 
  25  chr25_36019408     HPrz    A    G        0      0        2 
  25  chr25_36019408     ZBoe    A    G        0      0        2 
  25  chr25_36019408     ZGre    A    G        0      0        2 
  25  chr25_36019408     ZHar    A    G        0      0        2 
  25  chr25_36019408   Sample    A    G        1      2        2 
  25  chr25_36020801     AAsi    A    G        0      0        2 
  25  chr25_36020801     AKia    A    G        0      0        2 
  25  chr25_36020801     AOna    A    G      0.5      1        2 
  25  chr25_36020801     ASom    A    G        0      0        2 
  25  chr25_36020801     HCab    A    G        0      0        2 
  25  chr25_36020801     HPrz    A    G        0      0        2 
  25  chr25_36020801     ZBoe    A    G        0      0        2 
  25  chr25_36020801     ZGre    A    G        0      0        2 
  25  chr25_36020801     ZHar    A    G        0      0        2 
  25  chr25_36020801   Sample    A    G        0      0        2 
  25  chr25_36034065     AAsi    G    A        0      0        2 
  25  chr25_36034065     AKia    G    A        0      0        2 
  25  chr25_36034065     AOna    G    A        0      0        2 
  25  chr25_36034065     ASom    G    A        0      0        2 
  25  chr25_36034065     HCab    G    A        1      2        2 
  25  chr25_36034065     HPrz    G    A        1      2        2 
  25  chr25_36034065     ZBoe    G    A        0      0        2 
  25  chr25_36034065     ZGre    G    A        0      0        2 
  25  chr25_36034065     ZHar    G    A        0      0        2 
  25  chr25_36034065   Sample    G    A        0      0        2 
  25  chr25_36036906     AAsi    A    G        0      0        2 
  25  chr25_36036906     AKia    A    G        0      0        2 
  25  chr25_36036906     AOna    A    G      0.5      1        2 
  25  chr25_36036906     ASom    A    G        0      0        2 
  25  chr25_36036906     HCab    A    G        0      0        2 
  25  chr25_36036906     HPrz    A    G        0      0        2 
  25  chr25_36036906     ZBoe    A    G        0      0        2 
  25  chr25_36036906     ZGre    A    G        0      0        2 
  25  chr25_36036906     ZHar    A    G        0      0        2 
  25  chr25_36036906   Sample    A    G        0      0        2 
  25  chr25_36044228     AAsi    C    T        0      0        2 
  25  chr25_36044228     AKia    C    T        0      0        2 
  25  chr25_36044228     AOna    C    T        0      0        2 
  25  chr25_36044228     ASom    C    T        0      0        2 
  25  chr25_36044228     HCab    C    T        0      0        2 
  25  chr25_36044228     HPrz    C    T        0      0        2 
  25  chr25_36044228     ZBoe    C    T        1      2        2 
  25  chr25_36044228     ZGre    C    T        0      0        2 
  25  chr25_36044228     ZHar    C    T        0      0        2 
  25  chr25_36044228   Sample    C    T        0      0        2 
  25  chr25_36045302     AAsi    A    G        0      0        2 
  25  chr25_36045302     AKia    A    G        0      0        2 
  25  chr25_36045302     AOna    A    G        0      0        2 
  25  chr25_36045302     ASom    A    G        0      0        2 
  25  chr25_36045302     HCab    A    G      0.5      1        2 
  25  chr25_36045302     HPrz    A    G        0      0        2 
  25  chr25_36045302     ZBoe    A    G        0      0        2 
  25  chr25_36045302     ZGre    A    G        0      0        2 
  25  chr25_36045302     ZHar    A    G        0      0        2 
  25  chr25_36045302   Sample    A    G        0      0        2 
  25  chr25_36049215     AAsi    T    C        0      0        2 
  25  chr25_36049215     AKia    T    C        0      0        2 
  25  chr25_36049215     AOna    T    C        0      0        2 
  25  chr25_36049215     ASom    T    C        0      0        2 
  25  chr25_36049215     HCab    T    C        0      0        2 
  25  chr25_36049215     HPrz    T    C        0      0        2 
  25  chr25_36049215     ZBoe    T    C        1      2        2 
  25  chr25_36049215     ZGre    T    C        0      0        2 
  25  chr25_36049215     ZHar    T    C        0      0        2 
  25  chr25_36049215   Sample    T    C        0      0        2 
  25  chr25_36054389     AAsi    G    A        0      0        2 
  25  chr25_36054389     AKia    G    A        0      0        2 
  25  chr25_36054389     AOna    G    A        0      0        2 
  25  chr25_36054389     ASom    G    A        0      0        2 
  25  chr25_36054389     HCab    G    A        0      0        2 
  25  chr25_36054389     HPrz    G    A      0.5      1        2 
  25  chr25_36054389     ZBoe    G    A        0      0        2 
  25  chr25_36054389     ZGre    G    A        0      0        2 
  25  chr25_36054389     ZHar    G    A        0      0        2 
  25  chr25_36054389   Sample    G    A        0      0        2 
  25  chr25_36059381     AAsi    G    A      0.5      1        2 
  25  chr25_36059381     AKia    G    A        0      0        2 
  25  chr25_36059381     AOna    G    A        0      0        2 
  25  chr25_36059381     ASom    G    A        0      0        2 
  25  chr25_36059381     HCab    G    A        0      0        2 
  25  chr25_36059381     HPrz    G    A        0      0        2 
  25  chr25_36059381     ZBoe    G    A        0      0        2 
  25  chr25_36059381     ZGre    G    A        0      0        2 
  25  chr25_36059381     ZHar    G    A        0      0        2 
  25  chr25_36059381   Sample    G    A        0      0        2 
  25  chr25_36063372     AAsi    A    C        0      0        2 
  25  chr25_36063372     AKia    A    C        0      0        2 
  25  chr25_36063372     AOna    A    C        0      0        2 
  25  chr25_36063372     ASom    A    C        0      0        2 
  25  chr25_36063372     HCab    A    C        0      0        2 
  25  chr25_36063372     HPrz    A    C        0      0        2 
  25  chr25_36063372     ZBoe    A    C      0.5      1        2 
  25  chr25_36063372     ZGre    A    C        0      0        2 
  25  chr25_36063372     ZHar    A    C        0      0        2 
  25  chr25_36063372   Sample    A    C        0      0        2 
  25  chr25_36070983     AAsi    C    T      0.5      1        2 
  25  chr25_36070983     AKia    C    T        0      0        2 
  25  chr25_36070983     AOna    C    T        0      0        2 
  25  chr25_36070983     ASom    C    T        0      0        2 
  25  chr25_36070983     HCab    C    T        0      0        2 
  25  chr25_36070983     HPrz    C    T        0      0        2 
  25  chr25_36070983     ZBoe    C    T        0      0        2 
  25  chr25_36070983     ZGre    C    T        0      0        2 
  25  chr25_36070983     ZHar    C    T        0      0        2 
  25  chr25_36070983   Sample    C    T        1      2        2 
  25  chr25_36079074     AAsi    G    A        0      0        2 
  25  chr25_36079074     AKia    G    A        0      0        2 
  25  chr25_36079074     AOna    G    A        1      2        2 
  25  chr25_36079074     ASom    G    A        0      0        2 
  25  chr25_36079074     HCab    G    A        0      0        2 
  25  chr25_36079074     HPrz    G    A        0      0        2 
  25  chr25_36079074     ZBoe    G    A        1      2        2 
  25  chr25_36079074     ZGre    G    A        1      2        2 
  25  chr25_36079074     ZHar    G    A        1      2        2 
  25  chr25_36079074   Sample    G    A        0      0        2 
  25  chr25_36089390     AAsi    G    A        0      0        2 
  25  chr25_36089390     AKia    G    A        0      0        2 
  25  chr25_36089390     AOna    G    A        0      0        2 
  25  chr25_36089390     ASom    G    A        0      0        2 
  25  chr25_36089390     HCab    G    A        0      0        2 
  25  chr25_36089390     HPrz    G    A      0.5      1        2 
  25  chr25_36089390     ZBoe    G    A        0      0        2 
  25  chr25_36089390     ZGre    G    A        0      0        2 
  25  chr25_36089390     ZHar    G    A        0      0        2 
  25  chr25_36089390   Sample    G    A        0      0        2 
  25  chr25_36117583     AAsi    A    G        0      0        2 
  25  chr25_36117583     AKia    A    G        0      0        2 
  25  chr25_36117583     AOna    A    G        0      0        2 
  25  chr25_36117583     ASom    A    G        0      0        2 
  25  chr25_36117583     HCab    A    G        0      0        2 
  25  chr25_36117583     HPrz    A    G        0      0        2 
  25  chr25_36117583     ZBoe    A    G        0      0        2 
  25  chr25_36117583     ZGre    A    G        0      0        2 
  25  chr25_36117583     ZHar    A    G        1      2        2 
  25  chr25_36117583   Sample    A    G        0      0        2 
  25  chr25_36129753     AAsi    A    G        0      0        2 
  25  chr25_36129753     AKia    A    G        0      0        2 
  25  chr25_36129753     AOna    A    G        0      0        2 
  25  chr25_36129753     ASom    A    G        0      0        2 
  25  chr25_36129753     HCab    A    G        0      0        2 
  25  chr25_36129753     HPrz    A    G        0      0        2 
  25  chr25_36129753     ZBoe    A    G        0      0        2 
  25  chr25_36129753     ZGre    A    G        0      0        2 
  25  chr25_36129753     ZHar    A    G        1      2        2 
  25  chr25_36129753   Sample    A    G        0      0        2 
  25  chr25_36136408     AAsi    G    A        0      0        2 
  25  chr25_36136408     AKia    G    A        0      0        2 
  25  chr25_36136408     AOna    G    A        0      0        2 
  25  chr25_36136408     ASom    G    A        0      0        2 
  25  chr25_36136408     HCab    G    A        0      0        2 
  25  chr25_36136408     HPrz    G    A        0      0        2 
  25  chr25_36136408     ZBoe    G    A        1      2        2 
  25  chr25_36136408     ZGre    G    A        0      0        2 
  25  chr25_36136408     ZHar    G    A        0      0        2 
  25  chr25_36136408   Sample    G    A        0      0        2 
  25  chr25_36137056     AAsi    T    G        0      0        2 
  25  chr25_36137056     AKia    T    G        0      0        2 
  25  chr25_36137056     AOna    T    G        0      0        2 
  25  chr25_36137056     ASom    T    G        0      0        2 
  25  chr25_36137056     HCab    T    G        1      2        2 
  25  chr25_36137056     HPrz    T    G        1      2        2 
  25  chr25_36137056     ZBoe    T    G        0      0        2 
  25  chr25_36137056     ZGre    T    G        0      0        2 
  25  chr25_36137056     ZHar    T    G        0      0        2 
  25  chr25_36137056   Sample    T    G        0      0        2 
  25  chr25_36137436     AAsi    T    C        0      0        2 
  25  chr25_36137436     AKia    T    C        0      0        2 
  25  chr25_36137436     AOna    T    C        0      0        2 
  25  chr25_36137436     ASom    T    C        0      0        2 
  25  chr25_36137436     HCab    T    C        1      2        2 
  25  chr25_36137436     HPrz    T    C        1      2        2 
  25  chr25_36137436     ZBoe    T    C        0      0        2 
  25  chr25_36137436     ZGre    T    C        0      0        2 
  25  chr25_36137436     ZHar    T    C        0      0        2 
  25  chr25_36137436   Sample    T    C        0      0        2 
  25  chr25_36141015     AAsi    A    G        0      0        2 
  25  chr25_36141015     AKia    A    G        1      2        2 
  25  chr25_36141015     AOna    A    G      0.5      1        2 
  25  chr25_36141015     ASom    A    G        0      0        2 
  25  chr25_36141015     HCab    A    G        0      0        2 
  25  chr25_36141015     HPrz    A    G        0      0        2 
  25  chr25_36141015     ZBoe    A    G        0      0        2 
  25  chr25_36141015     ZGre    A    G        0      0        2 
  25  chr25_36141015     ZHar    A    G        0      0        2 
  25  chr25_36141015   Sample    A    G        0      0        2 
  25  chr25_36147051     AAsi    G    A        0      0        2 
  25  chr25_36147051     AKia    G    A        0      0        2 
  25  chr25_36147051     AOna    G    A        0      0        2 
  25  chr25_36147051     ASom    G    A        0      0        2 
  25  chr25_36147051     HCab    G    A        0      0        2 
  25  chr25_36147051     HPrz    G    A      0.5      1        2 
  25  chr25_36147051     ZBoe    G    A        0      0        2 
  25  chr25_36147051     ZGre    G    A        0      0        2 
  25  chr25_36147051     ZHar    G    A        0      0        2 
  25  chr25_36147051   Sample    G    A        0      0        2 
  25  chr25_36147560     AAsi    C    A        0      0        2 
  25  chr25_36147560     AKia    C    A        0      0        2 
  25  chr25_36147560     AOna    C    A      0.5      1        2 
  25  chr25_36147560     ASom    C    A        0      0        2 
  25  chr25_36147560     HCab    C    A        0      0        2 
  25  chr25_36147560     HPrz    C    A        0      0        2 
  25  chr25_36147560     ZBoe    C    A        0      0        2 
  25  chr25_36147560     ZGre    C    A        0      0        2 
  25  chr25_36147560     ZHar    C    A        0      0        2 
  25  chr25_36147560   Sample    C    A        0      0        2 
  25  chr25_36148298     AAsi    G    A        0      0        2 
  25  chr25_36148298     AKia    G    A        0      0        2 
  25  chr25_36148298     AOna    G    A        0      0        2 
  25  chr25_36148298     ASom    G    A        0      0        2 
  25  chr25_36148298     HCab    G    A        0      0        2 
  25  chr25_36148298     HPrz    G    A        0      0        2 
  25  chr25_36148298     ZBoe    G    A        0      0        2 
  25  chr25_36148298     ZGre    G    A        0      0        2 
  25  chr25_36148298     ZHar    G    A        1      2        2 
  25  chr25_36148298   Sample    G    A        0      0        2 
  25  chr25_36149893     AAsi    A    G        0      0        2 
  25  chr25_36149893     AKia    A    G        0      0        2 
  25  chr25_36149893     AOna    A    G        0      0        2 
  25  chr25_36149893     ASom    A    G        0      0        2 
  25  chr25_36149893     HCab    A    G        0      0        2 
  25  chr25_36149893     HPrz    A    G        0      0        2 
  25  chr25_36149893     ZBoe    A    G      0.5      1        2 
  25  chr25_36149893     ZGre    A    G        0      0        2 
  25  chr25_36149893     ZHar    A    G        0      0        2 
  25  chr25_36149893   Sample    A    G        0      0        2 
  25  chr25_36152581     AAsi    A    G      0.5      1        2 
  25  chr25_36152581     AKia    A    G        0      0        2 
  25  chr25_36152581     AOna    A    G        0      0        2 
  25  chr25_36152581     ASom    A    G        0      0        2 
  25  chr25_36152581     HCab    A    G        0      0        2 
  25  chr25_36152581     HPrz    A    G        0      0        2 
  25  chr25_36152581     ZBoe    A    G        0      0        2 
  25  chr25_36152581     ZGre    A    G        0      0        2 
  25  chr25_36152581     ZHar    A    G        0      0        2 
  25  chr25_36152581   Sample    A    G        0      0        2 
  25  chr25_36154537     AAsi    C    T        0      0        2 
  25  chr25_36154537     AKia    C    T        0      0        2 
  25  chr25_36154537     AOna    C    T        0      0        2 
  25  chr25_36154537     ASom    C    T        0      0        2 
  25  chr25_36154537     HCab    C    T        1      2        2 
  25  chr25_36154537     HPrz    C    T        1      2        2 
  25  chr25_36154537     ZBoe    C    T        0      0        2 
  25  chr25_36154537     ZGre    C    T        0      0        2 
  25  chr25_36154537     ZHar    C    T        0      0        2 
  25  chr25_36154537   Sample    C    T        0      0        2 
  25  chr25_36160455     AAsi    C    T        0      0        2 
  25  chr25_36160455     AKia    C    T        0      0        2 
  25  chr25_36160455     AOna    C    T        0      0        2 
  25  chr25_36160455     ASom    C    T        0      0        2 
  25  chr25_36160455     HCab    C    T        0      0        2 
  25  chr25_36160455     HPrz    C    T        0      0        2 
  25  chr25_36160455     ZBoe    C    T        0      0        2 
  25  chr25_36160455     ZGre    C    T      0.5      1        2 
  25  chr25_36160455     ZHar    C    T        0      0        2 
  25  chr25_36160455   Sample    C    T        0      0        2 
  25  chr25_36165986     AAsi    T    C        0      0        2 
  25  chr25_36165986     AKia    T    C        0      0        2 
  25  chr25_36165986     AOna    T    C        0      0        2 
  25  chr25_36165986     ASom    T    C        0      0        2 
  25  chr25_36165986     HCab    T    C        0      0        2 
  25  chr25_36165986     HPrz    T    C        0      0        2 
  25  chr25_36165986     ZBoe    T    C        0      0        2 
  25  chr25_36165986     ZGre    T    C        1      2        2 
  25  chr25_36165986     ZHar    T    C        0      0        2 
  25  chr25_36165986   Sample    T    C        0      0        2 
  25  chr25_36166162     AAsi    A    G        0      0        2 
  25  chr25_36166162     AKia    A    G        0      0        2 
  25  chr25_36166162     AOna    A    G        0      0        2 
  25  chr25_36166162     ASom    A    G        0      0        2 
  25  chr25_36166162     HCab    A    G        0      0        2 
  25  chr25_36166162     HPrz    A    G      0.5      1        2 
  25  chr25_36166162     ZBoe    A    G        0      0        2 
  25  chr25_36166162     ZGre    A    G        0      0        2 
  25  chr25_36166162     ZHar    A    G        0      0        2 
  25  chr25_36166162   Sample    A    G        0      0        2 
  25  chr25_36170181     AAsi    T    C        0      0        2 
  25  chr25_36170181     AKia    T    C        0      0        2 
  25  chr25_36170181     AOna    T    C        0      0        2 
  25  chr25_36170181     ASom    T    C        0      0        2 
  25  chr25_36170181     HCab    T    C        0      0        2 
  25  chr25_36170181     HPrz    T    C        0      0        2 
  25  chr25_36170181     ZBoe    T    C        0      0        2 
  25  chr25_36170181     ZGre    T    C        1      2        2 
  25  chr25_36170181     ZHar    T    C        0      0        2 
  25  chr25_36170181   Sample    T    C        0      0        2 
  25  chr25_36175714     AAsi    G    C        0      0        2 
  25  chr25_36175714     AKia    G    C        1      2        2 
  25  chr25_36175714     AOna    G    C        1      2        2 
  25  chr25_36175714     ASom    G    C        0      0        2 
  25  chr25_36175714     HCab    G    C        0      0        2 
  25  chr25_36175714     HPrz    G    C        0      0        2 
  25  chr25_36175714     ZBoe    G    C        0      0        2 
  25  chr25_36175714     ZGre    G    C        0      0        2 
  25  chr25_36175714     ZHar    G    C        0      0        2 
  25  chr25_36175714   Sample    G    C        0      0        2 
  25  chr25_36182597     AAsi    A    G        0      0        2 
  25  chr25_36182597     AKia    A    G        0      0        2 
  25  chr25_36182597     AOna    A    G        0      0        2 
  25  chr25_36182597     ASom    A    G        0      0        2 
  25  chr25_36182597     HCab    A    G        0      0        2 
  25  chr25_36182597     HPrz    A    G        0      0        2 
  25  chr25_36182597     ZBoe    A    G        0      0        2 
  25  chr25_36182597     ZGre    A    G        1      2        2 
  25  chr25_36182597     ZHar    A    G        0      0        2 
  25  chr25_36182597   Sample    A    G        0      0        2 
  25  chr25_36187866     AAsi    T    C        0      0        2 
  25  chr25_36187866     AKia    T    C        1      2        2 
  25  chr25_36187866     AOna    T    C        1      2        2 
  25  chr25_36187866     ASom    T    C        0      0        2 
  25  chr25_36187866     HCab    T    C        0      0        2 
  25  chr25_36187866     HPrz    T    C        0      0        2 
  25  chr25_36187866     ZBoe    T    C        0      0        2 
  25  chr25_36187866     ZGre    T    C        0      0        2 
  25  chr25_36187866     ZHar    T    C        1      2        2 
  25  chr25_36187866   Sample    T    C        0      0        2 
  25  chr25_36189911     AAsi    C    T        0      0        2 
  25  chr25_36189911     AKia    C    T        0      0        2 
  25  chr25_36189911     AOna    C    T      0.5      1        2 
  25  chr25_36189911     ASom    C    T        0      0        2 
  25  chr25_36189911     HCab    C    T        0      0        2 
  25  chr25_36189911     HPrz    C    T        0      0        2 
  25  chr25_36189911     ZBoe    C    T        0      0        2 
  25  chr25_36189911     ZGre    C    T        0      0        2 
  25  chr25_36189911     ZHar    C    T        0      0        2 
  25  chr25_36189911   Sample    C    T        0      0        2 
  25  chr25_36190473     AAsi    T    C        0      0        2 
  25  chr25_36190473     AKia    T    C        0      0        2 
  25  chr25_36190473     AOna    T    C        0      0        2 
  25  chr25_36190473     ASom    T    C        0      0        2 
  25  chr25_36190473     HCab    T    C        0      0        2 
  25  chr25_36190473     HPrz    T    C        0      0        2 
  25  chr25_36190473     ZBoe    T    C        1      2        2 
  25  chr25_36190473     ZGre    T    C        0      0        2 
  25  chr25_36190473     ZHar    T    C        0      0        2 
  25  chr25_36190473   Sample    T    C        0      0        2 
  25  chr25_36191131     AAsi    G    A        0      0        2 
  25  chr25_36191131     AKia    G    A        0      0        2 
  25  chr25_36191131     AOna    G    A        0      0        2 
  25  chr25_36191131     ASom    G    A        0      0        2 
  25  chr25_36191131     HCab    G    A        1      2        2 
  25  chr25_36191131     HPrz    G    A        1      2        2 
  25  chr25_36191131     ZBoe    G    A        0      0        2 
  25  chr25_36191131     ZGre    G    A        0      0        2 
  25  chr25_36191131     ZHar    G    A        0      0        2 
  25  chr25_36191131   Sample    G    A        0      0        2 
  25  chr25_36192237     AAsi    A    C        0      0        2 
  25  chr25_36192237     AKia    A    C        0      0        2 
  25  chr25_36192237     AOna    A    C        0      0        2 
  25  chr25_36192237     ASom    A    C      0.5      1        2 
  25  chr25_36192237     HCab    A    C        0      0        2 
  25  chr25_36192237     HPrz    A    C        0      0        2 
  25  chr25_36192237     ZBoe    A    C        0      0        2 
  25  chr25_36192237     ZGre    A    C        0      0        2 
  25  chr25_36192237     ZHar    A    C        0      0        2 
  25  chr25_36192237   Sample    A    C        0      0        2 
  25  chr25_36194119     AAsi    T    G        0      0        2 
  25  chr25_36194119     AKia    T    G        0      0        2 
  25  chr25_36194119     AOna    T    G        0      0        2 
  25  chr25_36194119     ASom    T    G        0      0        2 
  25  chr25_36194119     HCab    T    G        0      0        2 
  25  chr25_36194119     HPrz    T    G        0      0        2 
  25  chr25_36194119     ZBoe    T    G        0      0        2 
  25  chr25_36194119     ZGre    T    G        0      0        2 
  25  chr25_36194119     ZHar    T    G        1      2        2 
  25  chr25_36194119   Sample    T    G        0      0        2 
  25  chr25_36200303     AAsi    C    G        0      0        2 
  25  chr25_36200303     AKia    C    G        0      0        2 
  25  chr25_36200303     AOna    C    G        0      0        2 
  25  chr25_36200303     ASom    C    G        0      0        2 
  25  chr25_36200303     HCab    C    G        1      2        2 
  25  chr25_36200303     HPrz    C    G        1      2        2 
  25  chr25_36200303     ZBoe    C    G        0      0        2 
  25  chr25_36200303     ZGre    C    G        0      0        2 
  25  chr25_36200303     ZHar    C    G        0      0        2 
  25  chr25_36200303   Sample    C    G        0      0        2 
  25  chr25_36214098     AAsi    A    G        0      0        2 
  25  chr25_36214098     AKia    A    G        0      0        2 
  25  chr25_36214098     AOna    A    G        0      0        2 
  25  chr25_36214098     ASom    A    G        0      0        2 
  25  chr25_36214098     HCab    A    G        0      0        2 
  25  chr25_36214098     HPrz    A    G        0      0        2 
  25  chr25_36214098     ZBoe    A    G        0      0        2 
  25  chr25_36214098     ZGre    A    G        0      0        2 
  25  chr25_36214098     ZHar    A    G        1      2        2 
  25  chr25_36214098   Sample    A    G        0      0        2 
  25  chr25_36221221     AAsi    C    T        0      0        2 
  25  chr25_36221221     AKia    C    T        0      0        2 
  25  chr25_36221221     AOna    C    T        0      0        2 
  25  chr25_36221221     ASom    C    T        0      0        2 
  25  chr25_36221221     HCab    C    T        1      2        2 
  25  chr25_36221221     HPrz    C    T        1      2        2 
  25  chr25_36221221     ZBoe    C    T        0      0        2 
  25  chr25_36221221     ZGre    C    T        0      0        2 
  25  chr25_36221221     ZHar    C    T        0      0        2 
  25  chr25_36221221   Sample    C    T        0      0        2 
  25  chr25_36222851     AAsi    A    G        0      0        2 
  25  chr25_36222851     AKia    A    G        0      0        2 
  25  chr25_36222851     AOna    A    G        0      0        2 
  25  chr25_36222851     ASom    A    G        0      0        2 
  25  chr25_36222851     HCab    A    G        0      0        2 
  25  chr25_36222851     HPrz    A    G        0      0        2 
  25  chr25_36222851     ZBoe    A    G        0      0        2 
  25  chr25_36222851     ZGre    A    G      0.5      1        2 
  25  chr25_36222851     ZHar    A    G        0      0        2 
  25  chr25_36222851   Sample    A    G        0      0        2 
  25  chr25_36224308     AAsi    T    C        0      0        2 
  25  chr25_36224308     AKia    T    C        0      0        2 
  25  chr25_36224308     AOna    T    C        0      0        2 
  25  chr25_36224308     ASom    T    C      0.5      1        2 
  25  chr25_36224308     HCab    T    C        0      0        2 
  25  chr25_36224308     HPrz    T    C        0      0        2 
  25  chr25_36224308     ZBoe    T    C        0      0        2 
  25  chr25_36224308     ZGre    T    C        0      0        2 
  25  chr25_36224308     ZHar    T    C        0      0        2 
  25  chr25_36224308   Sample    T    C        0      0        2 
  25  chr25_36229910     AAsi    T    G        0      0        2 
  25  chr25_36229910     AKia    T    G        0      0        2 
  25  chr25_36229910     AOna    T    G        0      0        2 
  25  chr25_36229910     ASom    T    G        0      0        2 
  25  chr25_36229910     HCab    T    G        1      2        2 
  25  chr25_36229910     HPrz    T    G        1      2        2 
  25  chr25_36229910     ZBoe    T    G        0      0        2 
  25  chr25_36229910     ZGre    T    G        0      0        2 
  25  chr25_36229910     ZHar    T    G        0      0        2 
  25  chr25_36229910   Sample    T    G        0      0        2 
  25  chr25_36231248     AAsi    T    C        0      0        2 
  25  chr25_36231248     AKia    T    C        0      0        2 
  25  chr25_36231248     AOna    T    C        0      0        2 
  25  chr25_36231248     ASom    T    C        0      0        2 
  25  chr25_36231248     HCab    T    C        0      0        2 
  25  chr25_36231248     HPrz    T    C        0      0        2 
  25  chr25_36231248     ZBoe    T    C        0      0        2 
  25  chr25_36231248     ZGre    T    C        0      0        2 
  25  chr25_36231248     ZHar    T    C        1      2        2 
  25  chr25_36231248   Sample    T    C        0      0        2 
  25  chr25_36231400     AAsi    T    C        0      0        2 
  25  chr25_36231400     AKia    T    C        0      0        2 
  25  chr25_36231400     AOna    T    C        0      0        2 
  25  chr25_36231400     ASom    T    C        0      0        2 
  25  chr25_36231400     HCab    T    C        0      0        2 
  25  chr25_36231400     HPrz    T    C        0      0        2 
  25  chr25_36231400     ZBoe    T    C      0.5      1        2 
  25  chr25_36231400     ZGre    T    C        0      0        2 
  25  chr25_36231400     ZHar    T    C        0      0        2 
  25  chr25_36231400   Sample    T    C        0      0        2 
  25  chr25_36241586     AAsi    G    C        0      0        2 
  25  chr25_36241586     AKia    G    C        0      0        2 
  25  chr25_36241586     AOna    G    C        0      0        2 
  25  chr25_36241586     ASom    G    C        0      0        2 
  25  chr25_36241586     HCab    G    C        1      2        2 
  25  chr25_36241586     HPrz    G    C        1      2        2 
  25  chr25_36241586     ZBoe    G    C        0      0        2 
  25  chr25_36241586     ZGre    G    C        0      0        2 
  25  chr25_36241586     ZHar    G    C        0      0        2 
  25  chr25_36241586   Sample    G    C        0      0        2 
  25  chr25_36249266     AAsi    T    C        0      0        2 
  25  chr25_36249266     AKia    T    C        0      0        2 
  25  chr25_36249266     AOna    T    C        0      0        2 
  25  chr25_36249266     ASom    T    C        0      0        2 
  25  chr25_36249266     HCab    T    C        0      0        2 
  25  chr25_36249266     HPrz    T    C        0      0        2 
  25  chr25_36249266     ZBoe    T    C        0      0        2 
  25  chr25_36249266     ZGre    T    C        0      0        2 
  25  chr25_36249266     ZHar    T    C        1      2        2 
  25  chr25_36249266   Sample    T    C        0      0        2 
  25  chr25_36249394     AAsi    C    T        0      0        2 
  25  chr25_36249394     AKia    C    T        0      0        2 
  25  chr25_36249394     AOna    C    T        0      0        2 
  25  chr25_36249394     ASom    C    T      0.5      1        2 
  25  chr25_36249394     HCab    C    T        0      0        2 
  25  chr25_36249394     HPrz    C    T        0      0        2 
  25  chr25_36249394     ZBoe    C    T        0      0        2 
  25  chr25_36249394     ZGre    C    T        0      0        2 
  25  chr25_36249394     ZHar    C    T        0      0        2 
  25  chr25_36249394   Sample    C    T        0      0        2 
  25  chr25_36251423     AAsi    A    G        0      0        2 
  25  chr25_36251423     AKia    A    G        0      0        2 
  25  chr25_36251423     AOna    A    G      0.5      1        2 
  25  chr25_36251423     ASom    A    G        0      0        2 
  25  chr25_36251423     HCab    A    G        0      0        2 
  25  chr25_36251423     HPrz    A    G        0      0        2 
  25  chr25_36251423     ZBoe    A    G        0      0        2 
  25  chr25_36251423     ZGre    A    G        0      0        2 
  25  chr25_36251423     ZHar    A    G        0      0        2 
  25  chr25_36251423   Sample    A    G        0      0        2 
  25  chr25_36256368     AAsi    A    C        0      0        2 
  25  chr25_36256368     AKia    A    C        0      0        2 
  25  chr25_36256368     AOna    A    C        0      0        2 
  25  chr25_36256368     ASom    A    C        0      0        2 
  25  chr25_36256368     HCab    A    C        0      0        2 
  25  chr25_36256368     HPrz    A    C        0      0        2 
  25  chr25_36256368     ZBoe    A    C        0      0        2 
  25  chr25_36256368     ZGre    A    C        0      0        2 
  25  chr25_36256368     ZHar    A    C        1      2        2 
  25  chr25_36256368   Sample    A    C        0      0        2 
  25  chr25_36260646     AAsi    C    T        1      2        2 
  25  chr25_36260646     AKia    C    T        0      0        2 
  25  chr25_36260646     AOna    C    T        0      0        2 
  25  chr25_36260646     ASom    C    T        1      2        2 
  25  chr25_36260646     HCab    C    T        0      0        2 
  25  chr25_36260646     HPrz    C    T        0      0        2 
  25  chr25_36260646     ZBoe    C    T        0      0        2 
  25  chr25_36260646     ZGre    C    T        0      0        2 
  25  chr25_36260646     ZHar    C    T        0      0        2 
  25  chr25_36260646   Sample    C    T        1      2        2 
  25  chr25_36262346     AAsi    C    G        1      2        2 
  25  chr25_36262346     AKia    C    G        0      0        2 
  25  chr25_36262346     AOna    C    G        0      0        2 
  25  chr25_36262346     ASom    C    G        1      2        2 
  25  chr25_36262346     HCab    C    G        0      0        2 
  25  chr25_36262346     HPrz    C    G        0      0        2 
  25  chr25_36262346     ZBoe    C    G        0      0        2 
  25  chr25_36262346     ZGre    C    G        0      0        2 
  25  chr25_36262346     ZHar    C    G        0      0        2 
  25  chr25_36262346   Sample    C    G        1      2        2 
  25  chr25_36263082     AAsi    T    C        0      0        2 
  25  chr25_36263082     AKia    T    C        0      0        2 
  25  chr25_36263082     AOna    T    C      0.5      1        2 
  25  chr25_36263082     ASom    T    C        0      0        2 
  25  chr25_36263082     HCab    T    C        0      0        2 
  25  chr25_36263082     HPrz    T    C        0      0        2 
  25  chr25_36263082     ZBoe    T    C        0      0        2 
  25  chr25_36263082     ZGre    T    C        0      0        2 
  25  chr25_36263082     ZHar    T    C        0      0        2 
  25  chr25_36263082   Sample    T    C        0      0        2 
  25  chr25_36270813     AAsi    T    C      0.5      1        2 
  25  chr25_36270813     AKia    T    C        0      0        2 
  25  chr25_36270813     AOna    T    C        0      0        2 
  25  chr25_36270813     ASom    T    C      0.5      1        2 
  25  chr25_36270813     HCab    T    C        0      0        2 
  25  chr25_36270813     HPrz    T    C        0      0        2 
  25  chr25_36270813     ZBoe    T    C        0      0        2 
  25  chr25_36270813     ZGre    T    C        0      0        2 
  25  chr25_36270813     ZHar    T    C        0      0        2 
  25  chr25_36270813   Sample    T    C        1      2        2 
  25  chr25_36271231     AAsi    T    C        0      0        2 
  25  chr25_36271231     AKia    T    C        0      0        2 
  25  chr25_36271231     AOna    T    C      0.5      1        2 
  25  chr25_36271231     ASom    T    C        0      0        2 
  25  chr25_36271231     HCab    T    C        0      0        2 
  25  chr25_36271231     HPrz    T    C        0      0        2 
  25  chr25_36271231     ZBoe    T    C        0      0        2 
  25  chr25_36271231     ZGre    T    C        0      0        2 
  25  chr25_36271231     ZHar    T    C        0      0        2 
  25  chr25_36271231   Sample    T    C        0      0        2 
  25  chr25_36272184     AAsi    A    G        0      0        2 
  25  chr25_36272184     AKia    A    G        0      0        2 
  25  chr25_36272184     AOna    A    G        0      0        2 
  25  chr25_36272184     ASom    A    G        0      0        2 
  25  chr25_36272184     HCab    A    G        0      0        2 
  25  chr25_36272184     HPrz    A    G        0      0        2 
  25  chr25_36272184     ZBoe    A    G        0      0        2 
  25  chr25_36272184     ZGre    A    G        1      2        2 
  25  chr25_36272184     ZHar    A    G        0      0        2 
  25  chr25_36272184   Sample    A    G        0      0        2 
  25  chr25_36273621     AAsi    A    G        0      0        2 
  25  chr25_36273621     AKia    A    G        0      0        2 
  25  chr25_36273621     AOna    A    G        0      0        2 
  25  chr25_36273621     ASom    A    G        0      0        2 
  25  chr25_36273621     HCab    A    G        1      2        2 
  25  chr25_36273621     HPrz    A    G        1      2        2 
  25  chr25_36273621     ZBoe    A    G        0      0        2 
  25  chr25_36273621     ZGre    A    G        0      0        2 
  25  chr25_36273621     ZHar    A    G        0      0        2 
  25  chr25_36273621   Sample    A    G        0      0        2 
  25  chr25_36273988     AAsi    C    T        0      0        2 
  25  chr25_36273988     AKia    C    T        0      0        2 
  25  chr25_36273988     AOna    C    T        0      0        2 
  25  chr25_36273988     ASom    C    T        0      0        2 
  25  chr25_36273988     HCab    C    T        1      2        2 
  25  chr25_36273988     HPrz    C    T        1      2        2 
  25  chr25_36273988     ZBoe    C    T        0      0        2 
  25  chr25_36273988     ZGre    C    T        0      0        2 
  25  chr25_36273988     ZHar    C    T        0      0        2 
  25  chr25_36273988   Sample    C    T        0      0        2 
  25  chr25_36275412     AAsi    C    G      0.5      1        2 
  25  chr25_36275412     AKia    C    G        0      0        2 
  25  chr25_36275412     AOna    C    G        0      0        2 
  25  chr25_36275412     ASom    C    G        0      0        2 
  25  chr25_36275412     HCab    C    G        0      0        2 
  25  chr25_36275412     HPrz    C    G        0      0        2 
  25  chr25_36275412     ZBoe    C    G        0      0        2 
  25  chr25_36275412     ZGre    C    G        0      0        2 
  25  chr25_36275412     ZHar    C    G        0      0        2 
  25  chr25_36275412   Sample    C    G        0      0        2 
  25  chr25_36277491     AAsi    T    G        0      0        2 
  25  chr25_36277491     AKia    T    G      0.5      1        2 
  25  chr25_36277491     AOna    T    G        0      0        2 
  25  chr25_36277491     ASom    T    G        0      0        2 
  25  chr25_36277491     HCab    T    G        0      0        2 
  25  chr25_36277491     HPrz    T    G        0      0        2 
  25  chr25_36277491     ZBoe    T    G        0      0        2 
  25  chr25_36277491     ZGre    T    G        0      0        2 
  25  chr25_36277491     ZHar    T    G        0      0        2 
  25  chr25_36277491   Sample    T    G        0      0        2 
  25  chr25_36282564     AAsi    T    C        0      0        2 
  25  chr25_36282564     AKia    T    C        0      0        2 
  25  chr25_36282564     AOna    T    C        0      0        2 
  25  chr25_36282564     ASom    T    C      0.5      1        2 
  25  chr25_36282564     HCab    T    C        0      0        2 
  25  chr25_36282564     HPrz    T    C        0      0        2 
  25  chr25_36282564     ZBoe    T    C        0      0        2 
  25  chr25_36282564     ZGre    T    C        0      0        2 
  25  chr25_36282564     ZHar    T    C        0      0        2 
  25  chr25_36282564   Sample    T    C        0      0        2 
  25  chr25_36289897     AAsi    T    G        0      0        2 
  25  chr25_36289897     AKia    T    G        0      0        2 
  25  chr25_36289897     AOna    T    G        0      0        2 
  25  chr25_36289897     ASom    T    G        0      0        2 
  25  chr25_36289897     HCab    T    G        0      0        2 
  25  chr25_36289897     HPrz    T    G        0      0        2 
  25  chr25_36289897     ZBoe    T    G        0      0        2 
  25  chr25_36289897     ZGre    T    G      0.5      1        2 
  25  chr25_36289897     ZHar    T    G        0      0        2 
  25  chr25_36289897   Sample    T    G        0      0        2 
  25  chr25_36297299     AAsi    T    A        0      0        2 
  25  chr25_36297299     AKia    T    A        0      0        2 
  25  chr25_36297299     AOna    T    A        0      0        2 
  25  chr25_36297299     ASom    T    A        0      0        2 
  25  chr25_36297299     HCab    T    A        0      0        2 
  25  chr25_36297299     HPrz    T    A      0.5      1        2 
  25  chr25_36297299     ZBoe    T    A        0      0        2 
  25  chr25_36297299     ZGre    T    A        0      0        2 
  25  chr25_36297299     ZHar    T    A        0      0        2 
  25  chr25_36297299   Sample    T    A        0      0        2 
  25  chr25_36302737     AAsi    T    C        0      0        2 
  25  chr25_36302737     AKia    T    C        0      0        2 
  25  chr25_36302737     AOna    T    C        0      0        2 
  25  chr25_36302737     ASom    T    C        0      0        2 
  25  chr25_36302737     HCab    T    C        0      0        2 
  25  chr25_36302737     HPrz    T    C        0      0        2 
  25  chr25_36302737     ZBoe    T    C        0      0        2 
  25  chr25_36302737     ZGre    T    C        1      2        2 
  25  chr25_36302737     ZHar    T    C        0      0        2 
  25  chr25_36302737   Sample    T    C        0      0        2 
  25  chr25_36305837     AAsi    C    T        0      0        2 
  25  chr25_36305837     AKia    C    T        0      0        2 
  25  chr25_36305837     AOna    C    T        0      0        2 
  25  chr25_36305837     ASom    C    T        0      0        2 
  25  chr25_36305837     HCab    C    T        1      2        2 
  25  chr25_36305837     HPrz    C    T        1      2        2 
  25  chr25_36305837     ZBoe    C    T        0      0        2 
  25  chr25_36305837     ZGre    C    T        0      0        2 
  25  chr25_36305837     ZHar    C    T        0      0        2 
  25  chr25_36305837   Sample    C    T        0      0        2 
  25  chr25_36310136     AAsi    T    C        0      0        2 
  25  chr25_36310136     AKia    T    C        0      0        2 
  25  chr25_36310136     AOna    T    C        0      0        2 
  25  chr25_36310136     ASom    T    C        0      0        2 
  25  chr25_36310136     HCab    T    C        1      2        2 
  25  chr25_36310136     HPrz    T    C        1      2        2 
  25  chr25_36310136     ZBoe    T    C        0      0        2 
  25  chr25_36310136     ZGre    T    C        0      0        2 
  25  chr25_36310136     ZHar    T    C        0      0        2 
  25  chr25_36310136   Sample    T    C        0      0        2 
  25  chr25_36318518     AAsi    A    G      0.5      1        2 
  25  chr25_36318518     AKia    A    G        0      0        2 
  25  chr25_36318518     AOna    A    G        0      0        2 
  25  chr25_36318518     ASom    A    G      0.5      1        2 
  25  chr25_36318518     HCab    A    G        0      0        2 
  25  chr25_36318518     HPrz    A    G        0      0        2 
  25  chr25_36318518     ZBoe    A    G        0      0        2 
  25  chr25_36318518     ZGre    A    G        0      0        2 
  25  chr25_36318518     ZHar    A    G        0      0        2 
  25  chr25_36318518   Sample    A    G        1      2        2 
  25  chr25_36318757     AAsi    T    C        0      0        2 
  25  chr25_36318757     AKia    T    C        0      0        2 
  25  chr25_36318757     AOna    T    C        0      0        2 
  25  chr25_36318757     ASom    T    C        0      0        2 
  25  chr25_36318757     HCab    T    C        0      0        2 
  25  chr25_36318757     HPrz    T    C        0      0        2 
  25  chr25_36318757     ZBoe    T    C        0      0        2 
  25  chr25_36318757     ZGre    T    C        1      2        2 
  25  chr25_36318757     ZHar    T    C        0      0        2 
  25  chr25_36318757   Sample    T    C        0      0        2 
  25  chr25_36321586     AAsi    C    A        0      0        2 
  25  chr25_36321586     AKia    C    A        0      0        2 
  25  chr25_36321586     AOna    C    A        0      0        2 
  25  chr25_36321586     ASom    C    A        0      0        2 
  25  chr25_36321586     HCab    C    A        0      0        2 
  25  chr25_36321586     HPrz    C    A        0      0        2 
  25  chr25_36321586     ZBoe    C    A        0      0        2 
  25  chr25_36321586     ZGre    C    A        0      0        2 
  25  chr25_36321586     ZHar    C    A        1      2        2 
  25  chr25_36321586   Sample    C    A        0      0        2 
  25  chr25_36323318     AAsi    G    A        0      0        2 
  25  chr25_36323318     AKia    G    A        1      2        2 
  25  chr25_36323318     AOna    G    A        1      2        2 
  25  chr25_36323318     ASom    G    A        0      0        2 
  25  chr25_36323318     HCab    G    A        1      2        2 
  25  chr25_36323318     HPrz    G    A        1      2        2 
  25  chr25_36323318     ZBoe    G    A        0      0        2 
  25  chr25_36323318     ZGre    G    A        0      0        2 
  25  chr25_36323318     ZHar    G    A        0      0        2 
  25  chr25_36323318   Sample    G    A        0      0        2 
  25  chr25_36328831     AAsi    C    T        0      0        2 
  25  chr25_36328831     AKia    C    T        0      0        2 
  25  chr25_36328831     AOna    C    T        0      0        2 
  25  chr25_36328831     ASom    C    T        0      0        2 
  25  chr25_36328831     HCab    C    T        0      0        2 
  25  chr25_36328831     HPrz    C    T        0      0        2 
  25  chr25_36328831     ZBoe    C    T        1      2        2 
  25  chr25_36328831     ZGre    C    T        1      2        2 
  25  chr25_36328831     ZHar    C    T        0      0        2 
  25  chr25_36328831   Sample    C    T        0      0        2 
  25  chr25_36334687     AAsi    G    C        0      0        2 
  25  chr25_36334687     AKia    G    C        0      0        2 
  25  chr25_36334687     AOna    G    C        0      0        2 
  25  chr25_36334687     ASom    G    C        0      0        2 
  25  chr25_36334687     HCab    G    C        0      0        2 
  25  chr25_36334687     HPrz    G    C        0      0        2 
  25  chr25_36334687     ZBoe    G    C      0.5      1        2 
  25  chr25_36334687     ZGre    G    C        0      0        2 
  25  chr25_36334687     ZHar    G    C        0      0        2 
  25  chr25_36334687   Sample    G    C        0      0        2 
  25  chr25_36335370     AAsi    A    G        0      0        2 
  25  chr25_36335370     AKia    A    G      0.5      1        2 
  25  chr25_36335370     AOna    A    G        1      2        2 
  25  chr25_36335370     ASom    A    G        0      0        2 
  25  chr25_36335370     HCab    A    G        0      0        2 
  25  chr25_36335370     HPrz    A    G        0      0        2 
  25  chr25_36335370     ZBoe    A    G        0      0        2 
  25  chr25_36335370     ZGre    A    G        0      0        2 
  25  chr25_36335370     ZHar    A    G        0      0        2 
  25  chr25_36335370   Sample    A    G        0      0        2 
  25  chr25_36345055     AAsi    T    C        0      0        2 
  25  chr25_36345055     AKia    T    C        0      0        2 
  25  chr25_36345055     AOna    T    C        0      0        2 
  25  chr25_36345055     ASom    T    C        0      0        2 
  25  chr25_36345055     HCab    T    C        0      0        2 
  25  chr25_36345055     HPrz    T    C        0      0        2 
  25  chr25_36345055     ZBoe    T    C        0      0        2 
  25  chr25_36345055     ZGre    T    C        1      2        2 
  25  chr25_36345055     ZHar    T    C        1      2        2 
  25  chr25_36345055   Sample    T    C        0      0        2 
  25  chr25_36353038     AAsi    G    C        0      0        2 
  25  chr25_36353038     AKia    G    C      0.5      1        2 
  25  chr25_36353038     AOna    G    C        0      0        2 
  25  chr25_36353038     ASom    G    C        0      0        2 
  25  chr25_36353038     HCab    G    C        0      0        2 
  25  chr25_36353038     HPrz    G    C        0      0        2 
  25  chr25_36353038     ZBoe    G    C        0      0        2 
  25  chr25_36353038     ZGre    G    C        0      0        2 
  25  chr25_36353038     ZHar    G    C        0      0        2 
  25  chr25_36353038   Sample    G    C        0      0        2 
  25  chr25_36364455     AAsi    A    G        0      0        2 
  25  chr25_36364455     AKia    A    G        0      0        2 
  25  chr25_36364455     AOna    A    G        0      0        2 
  25  chr25_36364455     ASom    A    G        0      0        2 
  25  chr25_36364455     HCab    A    G        1      2        2 
  25  chr25_36364455     HPrz    A    G        1      2        2 
  25  chr25_36364455     ZBoe    A    G        0      0        2 
  25  chr25_36364455     ZGre    A    G        0      0        2 
  25  chr25_36364455     ZHar    A    G        0      0        2 
  25  chr25_36364455   Sample    A    G        0      0        2 
  25  chr25_36374055     AAsi    A    T        0      0        2 
  25  chr25_36374055     AKia    A    T        0      0        2 
  25  chr25_36374055     AOna    A    T        0      0        2 
  25  chr25_36374055     ASom    A    T        0      0        2 
  25  chr25_36374055     HCab    A    T        1      2        2 
  25  chr25_36374055     HPrz    A    T        1      2        2 
  25  chr25_36374055     ZBoe    A    T        0      0        2 
  25  chr25_36374055     ZGre    A    T        0      0        2 
  25  chr25_36374055     ZHar    A    T        0      0        2 
  25  chr25_36374055   Sample    A    T        0      0        2 
  25  chr25_36376825     AAsi    C    G        0      0        2 
  25  chr25_36376825     AKia    C    G        0      0        2 
  25  chr25_36376825     AOna    C    G        0      0        2 
  25  chr25_36376825     ASom    C    G        0      0        2 
  25  chr25_36376825     HCab    C    G        0      0        2 
  25  chr25_36376825     HPrz    C    G        0      0        2 
  25  chr25_36376825     ZBoe    C    G        0      0        2 
  25  chr25_36376825     ZGre    C    G        0      0        2 
  25  chr25_36376825     ZHar    C    G        1      2        2 
  25  chr25_36376825   Sample    C    G        0      0        2 
  25  chr25_36379961     AAsi    C    T        0      0        2 
  25  chr25_36379961     AKia    C    T        0      0        2 
  25  chr25_36379961     AOna    C    T        0      0        2 
  25  chr25_36379961     ASom    C    T        0      0        2 
  25  chr25_36379961     HCab    C    T        1      2        2 
  25  chr25_36379961     HPrz    C    T        1      2        2 
  25  chr25_36379961     ZBoe    C    T        0      0        2 
  25  chr25_36379961     ZGre    C    T        0      0        2 
  25  chr25_36379961     ZHar    C    T        0      0        2 
  25  chr25_36379961   Sample    C    T        0      0        2 
  25  chr25_36387110     AAsi    T    C        0      0        2 
  25  chr25_36387110     AKia    T    C        0      0        2 
  25  chr25_36387110     AOna    T    C        0      0        2 
  25  chr25_36387110     ASom    T    C        0      0        2 
  25  chr25_36387110     HCab    T    C        1      2        2 
  25  chr25_36387110     HPrz    T    C        1      2        2 
  25  chr25_36387110     ZBoe    T    C        0      0        2 
  25  chr25_36387110     ZGre    T    C        0      0        2 
  25  chr25_36387110     ZHar    T    C        0      0        2 
  25  chr25_36387110   Sample    T    C        0      0        2 
  25  chr25_36408057     AAsi    T    C        0      0        2 
  25  chr25_36408057     AKia    T    C        0      0        2 
  25  chr25_36408057     AOna    T    C        0      0        2 
  25  chr25_36408057     ASom    T    C        0      0        2 
  25  chr25_36408057     HCab    T    C        0      0        2 
  25  chr25_36408057     HPrz    T    C        0      0        2 
  25  chr25_36408057     ZBoe    T    C        0      0        2 
  25  chr25_36408057     ZGre    T    C      0.5      1        2 
  25  chr25_36408057     ZHar    T    C        0      0        2 
  25  chr25_36408057   Sample    T    C        0      0        2 
  25  chr25_36410897     AAsi    T    C        0      0        2 
  25  chr25_36410897     AKia    T    C        0      0        2 
  25  chr25_36410897     AOna    T    C        0      0        2 
  25  chr25_36410897     ASom    T    C        0      0        2 
  25  chr25_36410897     HCab    T    C        0      0        2 
  25  chr25_36410897     HPrz    T    C        0      0        2 
  25  chr25_36410897     ZBoe    T    C        0      0        2 
  25  chr25_36410897     ZGre    T    C      0.5      1        2 
  25  chr25_36410897     ZHar    T    C        0      0        2 
  25  chr25_36410897   Sample    T    C        0      0        2 
  25  chr25_36412408     AAsi    T    C        0      0        2 
  25  chr25_36412408     AKia    T    C        0      0        2 
  25  chr25_36412408     AOna    T    C        0      0        2 
  25  chr25_36412408     ASom    T    C        0      0        2 
  25  chr25_36412408     HCab    T    C      0.5      1        2 
  25  chr25_36412408     HPrz    T    C        1      2        2 
  25  chr25_36412408     ZBoe    T    C        0      0        2 
  25  chr25_36412408     ZGre    T    C        0      0        2 
  25  chr25_36412408     ZHar    T    C        0      0        2 
  25  chr25_36412408   Sample    T    C        0      0        2 
  25  chr25_36421085     AAsi    C    G        0      0        2 
  25  chr25_36421085     AKia    C    G        1      2        2 
  25  chr25_36421085     AOna    C    G        1      2        2 
  25  chr25_36421085     ASom    C    G        0      0        2 
  25  chr25_36421085     HCab    C    G        0      0        2 
  25  chr25_36421085     HPrz    C    G        0      0        2 
  25  chr25_36421085     ZBoe    C    G        0      0        2 
  25  chr25_36421085     ZGre    C    G        0      0        2 
  25  chr25_36421085     ZHar    C    G        0      0        2 
  25  chr25_36421085   Sample    C    G        0      0        2 
  25  chr25_36422041     AAsi    A    G        0      0        2 
  25  chr25_36422041     AKia    A    G        0      0        2 
  25  chr25_36422041     AOna    A    G        0      0        2 
  25  chr25_36422041     ASom    A    G        0      0        2 
  25  chr25_36422041     HCab    A    G        1      2        2 
  25  chr25_36422041     HPrz    A    G        1      2        2 
  25  chr25_36422041     ZBoe    A    G        0      0        2 
  25  chr25_36422041     ZGre    A    G        0      0        2 
  25  chr25_36422041     ZHar    A    G        0      0        2 
  25  chr25_36422041   Sample    A    G        0      0        2 
  25  chr25_36444041     AAsi    G    C      0.5      1        2 
  25  chr25_36444041     AKia    G    C        0      0        2 
  25  chr25_36444041     AOna    G    C        0      0        2 
  25  chr25_36444041     ASom    G    C        0      0        2 
  25  chr25_36444041     HCab    G    C        0      0        2 
  25  chr25_36444041     HPrz    G    C        0      0        2 
  25  chr25_36444041     ZBoe    G    C        0      0        2 
  25  chr25_36444041     ZGre    G    C        0      0        2 
  25  chr25_36444041     ZHar    G    C        0      0        2 
  25  chr25_36444041   Sample    G    C        0      0        2 
  25  chr25_36448270     AAsi    G    C        0      0        2 
  25  chr25_36448270     AKia    G    C        0      0        2 
  25  chr25_36448270     AOna    G    C        0      0        2 
  25  chr25_36448270     ASom    G    C        0      0        2 
  25  chr25_36448270     HCab    G    C      0.5      1        2 
  25  chr25_36448270     HPrz    G    C      0.5      1        2 
  25  chr25_36448270     ZBoe    G    C        0      0        2 
  25  chr25_36448270     ZGre    G    C        0      0        2 
  25  chr25_36448270     ZHar    G    C        0      0        2 
  25  chr25_36448270   Sample    G    C        0      0        2 
  25  chr25_36454444     AAsi    C    T        0      0        2 
  25  chr25_36454444     AKia    C    T        0      0        2 
  25  chr25_36454444     AOna    C    T        1      2        2 
  25  chr25_36454444     ASom    C    T        0      0        2 
  25  chr25_36454444     HCab    C    T        0      0        2 
  25  chr25_36454444     HPrz    C    T        0      0        2 
  25  chr25_36454444     ZBoe    C    T        0      0        2 
  25  chr25_36454444     ZGre    C    T        0      0        2 
  25  chr25_36454444     ZHar    C    T        0      0        2 
  25  chr25_36454444   Sample    C    T        0      0        2 
  25  chr25_36463286     AAsi    T    C        0      0        2 
  25  chr25_36463286     AKia    T    C        0      0        2 
  25  chr25_36463286     AOna    T    C        0      0        2 
  25  chr25_36463286     ASom    T    C        0      0        2 
  25  chr25_36463286     HCab    T    C        0      0        2 
  25  chr25_36463286     HPrz    T    C        0      0        2 
  25  chr25_36463286     ZBoe    T    C        0      0        2 
  25  chr25_36463286     ZGre    T    C        1      2        2 
  25  chr25_36463286     ZHar    T    C        0      0        2 
  25  chr25_36463286   Sample    T    C        0      0        2 
  25  chr25_36474980     AAsi    C    G        0      0        2 
  25  chr25_36474980     AKia    C    G        0      0        2 
  25  chr25_36474980     AOna    C    G        0      0        2 
  25  chr25_36474980     ASom    C    G        0      0        2 
  25  chr25_36474980     HCab    C    G        1      2        2 
  25  chr25_36474980     HPrz    C    G        1      2        2 
  25  chr25_36474980     ZBoe    C    G        0      0        2 
  25  chr25_36474980     ZGre    C    G        0      0        2 
  25  chr25_36474980     ZHar    C    G        0      0        2 
  25  chr25_36474980   Sample    C    G        0      0        2 
  25  chr25_36487886     AAsi    T    C        0      0        2 
  25  chr25_36487886     AKia    T    C        0      0        2 
  25  chr25_36487886     AOna    T    C      0.5      1        2 
  25  chr25_36487886     ASom    T    C        0      0        2 
  25  chr25_36487886     HCab    T    C        0      0        2 
  25  chr25_36487886     HPrz    T    C        0      0        2 
  25  chr25_36487886     ZBoe    T    C        0      0        2 
  25  chr25_36487886     ZGre    T    C        0      0        2 
  25  chr25_36487886     ZHar    T    C        0      0        2 
  25  chr25_36487886   Sample    T    C        0      0        2 
  25  chr25_36488664     AAsi    T    C        0      0        2 
  25  chr25_36488664     AKia    T    C        0      0        2 
  25  chr25_36488664     AOna    T    C        0      0        2 
  25  chr25_36488664     ASom    T    C        0      0        2 
  25  chr25_36488664     HCab    T    C      0.5      1        2 
  25  chr25_36488664     HPrz    T    C        1      2        2 
  25  chr25_36488664     ZBoe    T    C        0      0        2 
  25  chr25_36488664     ZGre    T    C        0      0        2 
  25  chr25_36488664     ZHar    T    C        0      0        2 
  25  chr25_36488664   Sample    T    C        0      0        2 
  25  chr25_36490749     AAsi    T    C        0      0        2 
  25  chr25_36490749     AKia    T    C        0      0        2 
  25  chr25_36490749     AOna    T    C        0      0        2 
  25  chr25_36490749     ASom    T    C      0.5      1        2 
  25  chr25_36490749     HCab    T    C        0      0        2 
  25  chr25_36490749     HPrz    T    C        0      0        2 
  25  chr25_36490749     ZBoe    T    C        0      0        2 
  25  chr25_36490749     ZGre    T    C        0      0        2 
  25  chr25_36490749     ZHar    T    C        0      0        2 
  25  chr25_36490749   Sample    T    C        0      0        2 
  25  chr25_36491478     AAsi    T    C        0      0        2 
  25  chr25_36491478     AKia    T    C        0      0        2 
  25  chr25_36491478     AOna    T    C        0      0        2 
  25  chr25_36491478     ASom    T    C        0      0        2 
  25  chr25_36491478     HCab    T    C        0      0        2 
  25  chr25_36491478     HPrz    T    C        0      0        2 
  25  chr25_36491478     ZBoe    T    C        0      0        2 
  25  chr25_36491478     ZGre    T    C        1      2        2 
  25  chr25_36491478     ZHar    T    C        0      0        2 
  25  chr25_36491478   Sample    T    C        0      0        2 
  25  chr25_36502862     AAsi    C    T        0      0        2 
  25  chr25_36502862     AKia    C    T        0      0        2 
  25  chr25_36502862     AOna    C    T        0      0        2 
  25  chr25_36502862     ASom    C    T        0      0        2 
  25  chr25_36502862     HCab    C    T        1      2        2 
  25  chr25_36502862     HPrz    C    T        1      2        2 
  25  chr25_36502862     ZBoe    C    T        0      0        2 
  25  chr25_36502862     ZGre    C    T        0      0        2 
  25  chr25_36502862     ZHar    C    T        0      0        2 
  25  chr25_36502862   Sample    C    T        0      0        2 
  25  chr25_36504454     AAsi    G    C        0      0        2 
  25  chr25_36504454     AKia    G    C        0      0        2 
  25  chr25_36504454     AOna    G    C        0      0        2 
  25  chr25_36504454     ASom    G    C      0.5      1        2 
  25  chr25_36504454     HCab    G    C        0      0        2 
  25  chr25_36504454     HPrz    G    C        0      0        2 
  25  chr25_36504454     ZBoe    G    C        0      0        2 
  25  chr25_36504454     ZGre    G    C        0      0        2 
  25  chr25_36504454     ZHar    G    C        0      0        2 
  25  chr25_36504454   Sample    G    C        0      0        2 
  25  chr25_36505106     AAsi    C    G        0      0        2 
  25  chr25_36505106     AKia    C    G        0      0        2 
  25  chr25_36505106     AOna    C    G        0      0        2 
  25  chr25_36505106     ASom    C    G        0      0        2 
  25  chr25_36505106     HCab    C    G        1      2        2 
  25  chr25_36505106     HPrz    C    G        1      2        2 
  25  chr25_36505106     ZBoe    C    G        0      0        2 
  25  chr25_36505106     ZGre    C    G        0      0        2 
  25  chr25_36505106     ZHar    C    G        0      0        2 
  25  chr25_36505106   Sample    C    G        0      0        2 
  25  chr25_36525867     AAsi    G    A        0      0        2 
  25  chr25_36525867     AKia    G    A        0      0        2 
  25  chr25_36525867     AOna    G    A        0      0        2 
  25  chr25_36525867     ASom    G    A        0      0        2 
  25  chr25_36525867     HCab    G    A        1      2        2 
  25  chr25_36525867     HPrz    G    A        1      2        2 
  25  chr25_36525867     ZBoe    G    A        0      0        2 
  25  chr25_36525867     ZGre    G    A        0      0        2 
  25  chr25_36525867     ZHar    G    A        0      0        2 
  25  chr25_36525867   Sample    G    A        0      0        2 
  25  chr25_36528004     AAsi    G    A        0      0        2 
  25  chr25_36528004     AKia    G    A        0      0        2 
  25  chr25_36528004     AOna    G    A        1      2        2 
  25  chr25_36528004     ASom    G    A        0      0        2 
  25  chr25_36528004     HCab    G    A        0      0        2 
  25  chr25_36528004     HPrz    G    A        0      0        2 
  25  chr25_36528004     ZBoe    G    A        0      0        2 
  25  chr25_36528004     ZGre    G    A        1      2        2 
  25  chr25_36528004     ZHar    G    A        0      0        2 
  25  chr25_36528004   Sample    G    A        0      0        2 
  25  chr25_36535182     AAsi    C    T        0      0        2 
  25  chr25_36535182     AKia    C    T        0      0        2 
  25  chr25_36535182     AOna    C    T        0      0        2 
  25  chr25_36535182     ASom    C    T        0      0        2 
  25  chr25_36535182     HCab    C    T        1      2        2 
  25  chr25_36535182     HPrz    C    T        1      2        2 
  25  chr25_36535182     ZBoe    C    T        0      0        2 
  25  chr25_36535182     ZGre    C    T        0      0        2 
  25  chr25_36535182     ZHar    C    T        0      0        2 
  25  chr25_36535182   Sample    C    T        0      0        2 
  25  chr25_36538299     AAsi    G    A        0      0        2 
  25  chr25_36538299     AKia    G    A        0      0        2 
  25  chr25_36538299     AOna    G    A        0      0        2 
  25  chr25_36538299     ASom    G    A        0      0        2 
  25  chr25_36538299     HCab    G    A        1      2        2 
  25  chr25_36538299     HPrz    G    A        1      2        2 
  25  chr25_36538299     ZBoe    G    A        0      0        2 
  25  chr25_36538299     ZGre    G    A        0      0        2 
  25  chr25_36538299     ZHar    G    A        0      0        2 
  25  chr25_36538299   Sample    G    A        0      0        2 
  25  chr25_36542553     AAsi    G    C        0      0        2 
  25  chr25_36542553     AKia    G    C        1      2        2 
  25  chr25_36542553     AOna    G    C        0      0        2 
  25  chr25_36542553     ASom    G    C        0      0        2 
  25  chr25_36542553     HCab    G    C        0      0        2 
  25  chr25_36542553     HPrz    G    C        0      0        2 
  25  chr25_36542553     ZBoe    G    C        0      0        2 
  25  chr25_36542553     ZGre    G    C        0      0        2 
  25  chr25_36542553     ZHar    G    C        0      0        2 
  25  chr25_36542553   Sample    G    C        0      0        2 
  25  chr25_36549828     AAsi    T    C        0      0        2 
  25  chr25_36549828     AKia    T    C      0.5      1        2 
  25  chr25_36549828     AOna    T    C      0.5      1        2 
  25  chr25_36549828     ASom    T    C        0      0        2 
  25  chr25_36549828     HCab    T    C        0      0        2 
  25  chr25_36549828     HPrz    T    C        0      0        2 
  25  chr25_36549828     ZBoe    T    C        0      0        2 
  25  chr25_36549828     ZGre    T    C        0      0        2 
  25  chr25_36549828     ZHar    T    C        0      0        2 
  25  chr25_36549828   Sample    T    C        0      0        2 
  25  chr25_36552689     AAsi    T    G        0      0        2 
  25  chr25_36552689     AKia    T    G        0      0        2 
  25  chr25_36552689     AOna    T    G        0      0        2 
  25  chr25_36552689     ASom    T    G        0      0        2 
  25  chr25_36552689     HCab    T    G        0      0        2 
  25  chr25_36552689     HPrz    T    G        0      0        2 
  25  chr25_36552689     ZBoe    T    G        1      2        2 
  25  chr25_36552689     ZGre    T    G        0      0        2 
  25  chr25_36552689     ZHar    T    G        0      0        2 
  25  chr25_36552689   Sample    T    G        0      0        2 
  25  chr25_36553881     AAsi    A    G        0      0        2 
  25  chr25_36553881     AKia    A    G        0      0        2 
  25  chr25_36553881     AOna    A    G        0      0        2 
  25  chr25_36553881     ASom    A    G        0      0        2 
  25  chr25_36553881     HCab    A    G        1      2        2 
  25  chr25_36553881     HPrz    A    G        1      2        2 
  25  chr25_36553881     ZBoe    A    G        0      0        2 
  25  chr25_36553881     ZGre    A    G        0      0        2 
  25  chr25_36553881     ZHar    A    G        0      0        2 
  25  chr25_36553881   Sample    A    G        0      0        2 
  25  chr25_36554854     AAsi    A    G        0      0        2 
  25  chr25_36554854     AKia    A    G        0      0        2 
  25  chr25_36554854     AOna    A    G        0      0        2 
  25  chr25_36554854     ASom    A    G        0      0        2 
  25  chr25_36554854     HCab    A    G        0      0        2 
  25  chr25_36554854     HPrz    A    G        0      0        2 
  25  chr25_36554854     ZBoe    A    G        0      0        2 
  25  chr25_36554854     ZGre    A    G      0.5      1        2 
  25  chr25_36554854     ZHar    A    G        0      0        2 
  25  chr25_36554854   Sample    A    G        0      0        2 
  25  chr25_36555304     AAsi    T    C        0      0        2 
  25  chr25_36555304     AKia    T    C        0      0        2 
  25  chr25_36555304     AOna    T    C        0      0        2 
  25  chr25_36555304     ASom    T    C        1      2        2 
  25  chr25_36555304     HCab    T    C        0      0        2 
  25  chr25_36555304     HPrz    T    C        0      0        2 
  25  chr25_36555304     ZBoe    T    C        0      0        2 
  25  chr25_36555304     ZGre    T    C        0      0        2 
  25  chr25_36555304     ZHar    T    C        0      0        2 
  25  chr25_36555304   Sample    T    C        0      0        2 
  25  chr25_36556878     AAsi    C    G        0      0        2 
  25  chr25_36556878     AKia    C    G        0      0        2 
  25  chr25_36556878     AOna    C    G        0      0        2 
  25  chr25_36556878     ASom    C    G        0      0        2 
  25  chr25_36556878     HCab    C    G        0      0        2 
  25  chr25_36556878     HPrz    C    G        0      0        2 
  25  chr25_36556878     ZBoe    C    G        0      0        2 
  25  chr25_36556878     ZGre    C    G        0      0        2 
  25  chr25_36556878     ZHar    C    G        1      2        2 
  25  chr25_36556878   Sample    C    G        0      0        2 
  25  chr25_36559476     AAsi    G    A        0      0        2 
  25  chr25_36559476     AKia    G    A        0      0        2 
  25  chr25_36559476     AOna    G    A        0      0        2 
  25  chr25_36559476     ASom    G    A        0      0        2 
  25  chr25_36559476     HCab    G    A        1      2        2 
  25  chr25_36559476     HPrz    G    A        1      2        2 
  25  chr25_36559476     ZBoe    G    A        0      0        2 
  25  chr25_36559476     ZGre    G    A        0      0        2 
  25  chr25_36559476     ZHar    G    A        0      0        2 
  25  chr25_36559476   Sample    G    A        0      0        2 
  25  chr25_36561583     AAsi    T    C        0      0        2 
  25  chr25_36561583     AKia    T    C      0.5      1        2 
  25  chr25_36561583     AOna    T    C      0.5      1        2 
  25  chr25_36561583     ASom    T    C        0      0        2 
  25  chr25_36561583     HCab    T    C        0      0        2 
  25  chr25_36561583     HPrz    T    C        0      0        2 
  25  chr25_36561583     ZBoe    T    C        0      0        2 
  25  chr25_36561583     ZGre    T    C        0      0        2 
  25  chr25_36561583     ZHar    T    C        0      0        2 
  25  chr25_36561583   Sample    T    C        1      2        2 
  25  chr25_36562060     AAsi    C    T        0      0        2 
  25  chr25_36562060     AKia    C    T        1      2        2 
  25  chr25_36562060     AOna    C    T      0.5      1        2 
  25  chr25_36562060     ASom    C    T        0      0        2 
  25  chr25_36562060     HCab    C    T        0      0        2 
  25  chr25_36562060     HPrz    C    T        0      0        2 
  25  chr25_36562060     ZBoe    C    T        0      0        2 
  25  chr25_36562060     ZGre    C    T        0      0        2 
  25  chr25_36562060     ZHar    C    T        0      0        2 
  25  chr25_36562060   Sample    C    T        0      0        2 
  25  chr25_36572843     AAsi    G    A        0      0        2 
  25  chr25_36572843     AKia    G    A        0      0        2 
  25  chr25_36572843     AOna    G    A        0      0        2 
  25  chr25_36572843     ASom    G    A        0      0        2 
  25  chr25_36572843     HCab    G    A        1      2        2 
  25  chr25_36572843     HPrz    G    A        1      2        2 
  25  chr25_36572843     ZBoe    G    A        0      0        2 
  25  chr25_36572843     ZGre    G    A        0      0        2 
  25  chr25_36572843     ZHar    G    A        0      0        2 
  25  chr25_36572843   Sample    G    A        0      0        2 
  25  chr25_36577677     AAsi    A    G      0.5      1        2 
  25  chr25_36577677     AKia    A    G        0      0        2 
  25  chr25_36577677     AOna    A    G        0      0        2 
  25  chr25_36577677     ASom    A    G        0      0        2 
  25  chr25_36577677     HCab    A    G        0      0        2 
  25  chr25_36577677     HPrz    A    G        0      0        2 
  25  chr25_36577677     ZBoe    A    G        0      0        2 
  25  chr25_36577677     ZGre    A    G        0      0        2 
  25  chr25_36577677     ZHar    A    G        0      0        2 
  25  chr25_36577677   Sample    A    G        0      0        2 
  25  chr25_36580972     AAsi    A    T        0      0        2 
  25  chr25_36580972     AKia    A    T        0      0        2 
  25  chr25_36580972     AOna    A    T        0      0        2 
  25  chr25_36580972     ASom    A    T        0      0        2 
  25  chr25_36580972     HCab    A    T        1      2        2 
  25  chr25_36580972     HPrz    A    T        1      2        2 
  25  chr25_36580972     ZBoe    A    T        0      0        2 
  25  chr25_36580972     ZGre    A    T        0      0        2 
  25  chr25_36580972     ZHar    A    T        0      0        2 
  25  chr25_36580972   Sample    A    T        0      0        2 
  25  chr25_36582865     AAsi    C    T        0      0        2 
  25  chr25_36582865     AKia    C    T        1      2        2 
  25  chr25_36582865     AOna    C    T        0      0        2 
  25  chr25_36582865     ASom    C    T        0      0        2 
  25  chr25_36582865     HCab    C    T        0      0        2 
  25  chr25_36582865     HPrz    C    T        0      0        2 
  25  chr25_36582865     ZBoe    C    T        0      0        2 
  25  chr25_36582865     ZGre    C    T        0      0        2 
  25  chr25_36582865     ZHar    C    T        0      0        2 
  25  chr25_36582865   Sample    C    T        0      0        2 
  25  chr25_36584933     AAsi    C    T        0      0        2 
  25  chr25_36584933     AKia    C    T        0      0        2 
  25  chr25_36584933     AOna    C    T        0      0        2 
  25  chr25_36584933     ASom    C    T        0      0        2 
  25  chr25_36584933     HCab    C    T        1      2        2 
  25  chr25_36584933     HPrz    C    T        1      2        2 
  25  chr25_36584933     ZBoe    C    T        0      0        2 
  25  chr25_36584933     ZGre    C    T        0      0        2 
  25  chr25_36584933     ZHar    C    T        0      0        2 
  25  chr25_36584933   Sample    C    T        0      0        2 
  25  chr25_36584993     AAsi    G    A        0      0        2 
  25  chr25_36584993     AKia    G    A        0      0        2 
  25  chr25_36584993     AOna    G    A        0      0        2 
  25  chr25_36584993     ASom    G    A        0      0        2 
  25  chr25_36584993     HCab    G    A        1      2        2 
  25  chr25_36584993     HPrz    G    A        1      2        2 
  25  chr25_36584993     ZBoe    G    A        0      0        2 
  25  chr25_36584993     ZGre    G    A        0      0        2 
  25  chr25_36584993     ZHar    G    A        0      0        2 
  25  chr25_36584993   Sample    G    A        0      0        2 
  25  chr25_36586643     AAsi    C    G        0      0        2 
  25  chr25_36586643     AKia    C    G        0      0        2 
  25  chr25_36586643     AOna    C    G        0      0        2 
  25  chr25_36586643     ASom    C    G        0      0        2 
  25  chr25_36586643     HCab    C    G        0      0        2 
  25  chr25_36586643     HPrz    C    G        0      0        2 
  25  chr25_36586643     ZBoe    C    G        0      0        2 
  25  chr25_36586643     ZGre    C    G        1      2        2 
  25  chr25_36586643     ZHar    C    G        0      0        2 
  25  chr25_36586643   Sample    C    G        0      0        2 
  25  chr25_36597784     AAsi    T    C        0      0        2 
  25  chr25_36597784     AKia    T    C        0      0        2 
  25  chr25_36597784     AOna    T    C        0      0        2 
  25  chr25_36597784     ASom    T    C        0      0        2 
  25  chr25_36597784     HCab    T    C        0      0        2 
  25  chr25_36597784     HPrz    T    C        0      0        2 
  25  chr25_36597784     ZBoe    T    C        0      0        2 
  25  chr25_36597784     ZGre    T    C        0      0        2 
  25  chr25_36597784     ZHar    T    C        1      2        2 
  25  chr25_36597784   Sample    T    C        0      0        2 
  25  chr25_36597824     AAsi    A    G        0      0        2 
  25  chr25_36597824     AKia    A    G        1      2        2 
  25  chr25_36597824     AOna    A    G        0      0        2 
  25  chr25_36597824     ASom    A    G        0      0        2 
  25  chr25_36597824     HCab    A    G        0      0        2 
  25  chr25_36597824     HPrz    A    G        0      0        2 
  25  chr25_36597824     ZBoe    A    G        0      0        2 
  25  chr25_36597824     ZGre    A    G        0      0        2 
  25  chr25_36597824     ZHar    A    G        0      0        2 
  25  chr25_36597824   Sample    A    G        0      0        2 
  25  chr25_36601396     AAsi    G    A        0      0        2 
  25  chr25_36601396     AKia    G    A        0      0        2 
  25  chr25_36601396     AOna    G    A      0.5      1        2 
  25  chr25_36601396     ASom    G    A        0      0        2 
  25  chr25_36601396     HCab    G    A        0      0        2 
  25  chr25_36601396     HPrz    G    A        0      0        2 
  25  chr25_36601396     ZBoe    G    A        0      0        2 
  25  chr25_36601396     ZGre    G    A        0      0        2 
  25  chr25_36601396     ZHar    G    A        0      0        2 
  25  chr25_36601396   Sample    G    A        0      0        2 
  25  chr25_36603656     AAsi    G    A        0      0        2 
  25  chr25_36603656     AKia    G    A        0      0        2 
  25  chr25_36603656     AOna    G    A        0      0        2 
  25  chr25_36603656     ASom    G    A        0      0        2 
  25  chr25_36603656     HCab    G    A        1      2        2 
  25  chr25_36603656     HPrz    G    A        1      2        2 
  25  chr25_36603656     ZBoe    G    A        0      0        2 
  25  chr25_36603656     ZGre    G    A        0      0        2 
  25  chr25_36603656     ZHar    G    A        0      0        2 
  25  chr25_36603656   Sample    G    A        0      0        2 
  25  chr25_36605839     AAsi    T    C        0      0        2 
  25  chr25_36605839     AKia    T    C        0      0        2 
  25  chr25_36605839     AOna    T    C      0.5      1        2 
  25  chr25_36605839     ASom    T    C        0      0        2 
  25  chr25_36605839     HCab    T    C        0      0        2 
  25  chr25_36605839     HPrz    T    C        0      0        2 
  25  chr25_36605839     ZBoe    T    C        0      0        2 
  25  chr25_36605839     ZGre    T    C        0      0        2 
  25  chr25_36605839     ZHar    T    C        0      0        2 
  25  chr25_36605839   Sample    T    C        0      0        2 
  25  chr25_36606637     AAsi    T    C        0      0        2 
  25  chr25_36606637     AKia    T    C        0      0        2 
  25  chr25_36606637     AOna    T    C        0      0        2 
  25  chr25_36606637     ASom    T    C        1      2        2 
  25  chr25_36606637     HCab    T    C        0      0        2 
  25  chr25_36606637     HPrz    T    C        0      0        2 
  25  chr25_36606637     ZBoe    T    C        0      0        2 
  25  chr25_36606637     ZGre    T    C        0      0        2 
  25  chr25_36606637     ZHar    T    C        0      0        2 
  25  chr25_36606637   Sample    T    C        0      0        2 
  25  chr25_36616951     AAsi    C    T        0      0        2 
  25  chr25_36616951     AKia    C    T        0      0        2 
  25  chr25_36616951     AOna    C    T        0      0        2 
  25  chr25_36616951     ASom    C    T        0      0        2 
  25  chr25_36616951     HCab    C    T        0      0        2 
  25  chr25_36616951     HPrz    C    T        0      0        2 
  25  chr25_36616951     ZBoe    C    T      0.5      1        2 
  25  chr25_36616951     ZGre    C    T        0      0        2 
  25  chr25_36616951     ZHar    C    T        0      0        2 
  25  chr25_36616951   Sample    C    T        0      0        2 
  25  chr25_36625317     AAsi    A    G        0      0        2 
  25  chr25_36625317     AKia    A    G        0      0        2 
  25  chr25_36625317     AOna    A    G        0      0        2 
  25  chr25_36625317     ASom    A    G        0      0        2 
  25  chr25_36625317     HCab    A    G        0      0        2 
  25  chr25_36625317     HPrz    A    G        0      0        2 
  25  chr25_36625317     ZBoe    A    G        0      0        2 
  25  chr25_36625317     ZGre    A    G        1      2        2 
  25  chr25_36625317     ZHar    A    G        0      0        2 
  25  chr25_36625317   Sample    A    G        0      0        2 
  25  chr25_36632331     AAsi    A    G        0      0        2 
  25  chr25_36632331     AKia    A    G        0      0        2 
  25  chr25_36632331     AOna    A    G        0      0        2 
  25  chr25_36632331     ASom    A    G        0      0        2 
  25  chr25_36632331     HCab    A    G        0      0        2 
  25  chr25_36632331     HPrz    A    G        0      0        2 
  25  chr25_36632331     ZBoe    A    G        0      0        2 
  25  chr25_36632331     ZGre    A    G        1      2        2 
  25  chr25_36632331     ZHar    A    G        0      0        2 
  25  chr25_36632331   Sample    A    G        0      0        2 
  25  chr25_36632615     AAsi    T    A        0      0        2 
  25  chr25_36632615     AKia    T    A        0      0        2 
  25  chr25_36632615     AOna    T    A        0      0        2 
  25  chr25_36632615     ASom    T    A        0      0        2 
  25  chr25_36632615     HCab    T    A        0      0        2 
  25  chr25_36632615     HPrz    T    A        0      0        2 
  25  chr25_36632615     ZBoe    T    A      0.5      1        2 
  25  chr25_36632615     ZGre    T    A        0      0        2 
  25  chr25_36632615     ZHar    T    A        0      0        2 
  25  chr25_36632615   Sample    T    A        0      0        2 
  25  chr25_36635710     AAsi    G    T        0      0        2 
  25  chr25_36635710     AKia    G    T        0      0        2 
  25  chr25_36635710     AOna    G    T        0      0        2 
  25  chr25_36635710     ASom    G    T        0      0        2 
  25  chr25_36635710     HCab    G    T        1      2        2 
  25  chr25_36635710     HPrz    G    T        1      2        2 
  25  chr25_36635710     ZBoe    G    T        0      0        2 
  25  chr25_36635710     ZGre    G    T        0      0        2 
  25  chr25_36635710     ZHar    G    T        0      0        2 
  25  chr25_36635710   Sample    G    T        0      0        2 
  25  chr25_36635908     AAsi    T    A        0      0        2 
  25  chr25_36635908     AKia    T    A        1      2        2 
  25  chr25_36635908     AOna    T    A        0      0        2 
  25  chr25_36635908     ASom    T    A        0      0        2 
  25  chr25_36635908     HCab    T    A        0      0        2 
  25  chr25_36635908     HPrz    T    A        0      0        2 
  25  chr25_36635908     ZBoe    T    A        0      0        2 
  25  chr25_36635908     ZGre    T    A        0      0        2 
  25  chr25_36635908     ZHar    T    A        0      0        2 
  25  chr25_36635908   Sample    T    A        0      0        2 
  25  chr25_36647708     AAsi    C    G        0      0        2 
  25  chr25_36647708     AKia    C    G        0      0        2 
  25  chr25_36647708     AOna    C    G        0      0        2 
  25  chr25_36647708     ASom    C    G        0      0        2 
  25  chr25_36647708     HCab    C    G        1      2        2 
  25  chr25_36647708     HPrz    C    G        1      2        2 
  25  chr25_36647708     ZBoe    C    G        0      0        2 
  25  chr25_36647708     ZGre    C    G        0      0        2 
  25  chr25_36647708     ZHar    C    G        0      0        2 
  25  chr25_36647708   Sample    C    G        0      0        2 
  25  chr25_36658444     AAsi    T    C        1      2        2 
  25  chr25_36658444     AKia    T    C        0      0        2 
  25  chr25_36658444     AOna    T    C        0      0        2 
  25  chr25_36658444     ASom    T    C        1      2        2 
  25  chr25_36658444     HCab    T    C        0      0        2 
  25  chr25_36658444     HPrz    T    C        0      0        2 
  25  chr25_36658444     ZBoe    T    C        0      0        2 
  25  chr25_36658444     ZGre    T    C        0      0        2 
  25  chr25_36658444     ZHar    T    C        0      0        2 
  25  chr25_36658444   Sample    T    C        1      2        2 
  25  chr25_36659969     AAsi    A    G        0      0        2 
  25  chr25_36659969     AKia    A    G        0      0        2 
  25  chr25_36659969     AOna    A    G        0      0        2 
  25  chr25_36659969     ASom    A    G        0      0        2 
  25  chr25_36659969     HCab    A    G        0      0        2 
  25  chr25_36659969     HPrz    A    G        0      0        2 
  25  chr25_36659969     ZBoe    A    G        0      0        2 
  25  chr25_36659969     ZGre    A    G        0      0        2 
  25  chr25_36659969     ZHar    A    G        1      2        2 
  25  chr25_36659969   Sample    A    G        0      0        2 
  25  chr25_36663575     AAsi    T    C        1      2        2 
  25  chr25_36663575     AKia    T    C        0      0        2 
  25  chr25_36663575     AOna    T    C        0      0        2 
  25  chr25_36663575     ASom    T    C        1      2        2 
  25  chr25_36663575     HCab    T    C        0      0        2 
  25  chr25_36663575     HPrz    T    C        0      0        2 
  25  chr25_36663575     ZBoe    T    C        0      0        2 
  25  chr25_36663575     ZGre    T    C        0      0        2 
  25  chr25_36663575     ZHar    T    C        0      0        2 
  25  chr25_36663575   Sample    T    C        1      2        2 
  25  chr25_36664211     AAsi    T    C        0      0        2 
  25  chr25_36664211     AKia    T    C        0      0        2 
  25  chr25_36664211     AOna    T    C        0      0        2 
  25  chr25_36664211     ASom    T    C        0      0        2 
  25  chr25_36664211     HCab    T    C        0      0        2 
  25  chr25_36664211     HPrz    T    C        0      0        2 
  25  chr25_36664211     ZBoe    T    C        0      0        2 
  25  chr25_36664211     ZGre    T    C        0      0        2 
  25  chr25_36664211     ZHar    T    C        1      2        2 
  25  chr25_36664211   Sample    T    C        0      0        2 
  25  chr25_36665895     AAsi    A    G        0      0        2 
  25  chr25_36665895     AKia    A    G        0      0        2 
  25  chr25_36665895     AOna    A    G        0      0        2 
  25  chr25_36665895     ASom    A    G        0      0        2 
  25  chr25_36665895     HCab    A    G        0      0        2 
  25  chr25_36665895     HPrz    A    G        0      0        2 
  25  chr25_36665895     ZBoe    A    G        0      0        2 
  25  chr25_36665895     ZGre    A    G        1      2        2 
  25  chr25_36665895     ZHar    A    G        1      2        2 
  25  chr25_36665895   Sample    A    G        0      0        2 
  25  chr25_36666747     AAsi    T    C        0      0        2 
  25  chr25_36666747     AKia    T    C        0      0        2 
  25  chr25_36666747     AOna    T    C        0      0        2 
  25  chr25_36666747     ASom    T    C        0      0        2 
  25  chr25_36666747     HCab    T    C        0      0        2 
  25  chr25_36666747     HPrz    T    C        0      0        2 
  25  chr25_36666747     ZBoe    T    C      0.5      1        2 
  25  chr25_36666747     ZGre    T    C        0      0        2 
  25  chr25_36666747     ZHar    T    C        0      0        2 
  25  chr25_36666747   Sample    T    C        0      0        2 
  25  chr25_36667339     AAsi    T    C      0.5      1        2 
  25  chr25_36667339     AKia    T    C        0      0        2 
  25  chr25_36667339     AOna    T    C        0      0        2 
  25  chr25_36667339     ASom    T    C        1      2        2 
  25  chr25_36667339     HCab    T    C        0      0        2 
  25  chr25_36667339     HPrz    T    C        0      0        2 
  25  chr25_36667339     ZBoe    T    C        0      0        2 
  25  chr25_36667339     ZGre    T    C        0      0        2 
  25  chr25_36667339     ZHar    T    C        0      0        2 
  25  chr25_36667339   Sample    T    C        0      0        2 
  25  chr25_36669428     AAsi    T    C        0      0        2 
  25  chr25_36669428     AKia    T    C        0      0        2 
  25  chr25_36669428     AOna    T    C        0      0        2 
  25  chr25_36669428     ASom    T    C        0      0        2 
  25  chr25_36669428     HCab    T    C      0.5      1        2 
  25  chr25_36669428     HPrz    T    C      0.5      1        2 
  25  chr25_36669428     ZBoe    T    C        0      0        2 
  25  chr25_36669428     ZGre    T    C        0      0        2 
  25  chr25_36669428     ZHar    T    C        0      0        2 
  25  chr25_36669428   Sample    T    C        0      0        2 
  25  chr25_36681421     AAsi    T    G        0      0        2 
  25  chr25_36681421     AKia    T    G        0      0        2 
  25  chr25_36681421     AOna    T    G        0      0        2 
  25  chr25_36681421     ASom    T    G        0      0        2 
  25  chr25_36681421     HCab    T    G        0      0        2 
  25  chr25_36681421     HPrz    T    G        0      0        2 
  25  chr25_36681421     ZBoe    T    G        0      0        2 
  25  chr25_36681421     ZGre    T    G      0.5      1        2 
  25  chr25_36681421     ZHar    T    G        0      0        2 
  25  chr25_36681421   Sample    T    G        0      0        2 
  25  chr25_36681586     AAsi    C    T        0      0        2 
  25  chr25_36681586     AKia    C    T        0      0        2 
  25  chr25_36681586     AOna    C    T        0      0        2 
  25  chr25_36681586     ASom    C    T        0      0        2 
  25  chr25_36681586     HCab    C    T        1      2        2 
  25  chr25_36681586     HPrz    C    T        1      2        2 
  25  chr25_36681586     ZBoe    C    T        0      0        2 
  25  chr25_36681586     ZGre    C    T        0      0        2 
  25  chr25_36681586     ZHar    C    T        0      0        2 
  25  chr25_36681586   Sample    C    T        0      0        2 
  25  chr25_36686813     AAsi    A    G        0      0        2 
  25  chr25_36686813     AKia    A    G        0      0        2 
  25  chr25_36686813     AOna    A    G        0      0        2 
  25  chr25_36686813     ASom    A    G        0      0        2 
  25  chr25_36686813     HCab    A    G        0      0        2 
  25  chr25_36686813     HPrz    A    G        1      2        2 
  25  chr25_36686813     ZBoe    A    G        0      0        2 
  25  chr25_36686813     ZGre    A    G        0      0        2 
  25  chr25_36686813     ZHar    A    G        0      0        2 
  25  chr25_36686813   Sample    A    G        0      0        2 
  25  chr25_36693909     AAsi    A    C        0      0        2 
  25  chr25_36693909     AKia    A    C        0      0        2 
  25  chr25_36693909     AOna    A    C      0.5      1        2 
  25  chr25_36693909     ASom    A    C        0      0        2 
  25  chr25_36693909     HCab    A    C        0      0        2 
  25  chr25_36693909     HPrz    A    C        0      0        2 
  25  chr25_36693909     ZBoe    A    C        0      0        2 
  25  chr25_36693909     ZGre    A    C        0      0        2 
  25  chr25_36693909     ZHar    A    C        0      0        2 
  25  chr25_36693909   Sample    A    C        0      0        2 
  25  chr25_36695046     AAsi    A    G        0      0        2 
  25  chr25_36695046     AKia    A    G        0      0        2 
  25  chr25_36695046     AOna    A    G        0      0        2 
  25  chr25_36695046     ASom    A    G        0      0        2 
  25  chr25_36695046     HCab    A    G        0      0        2 
  25  chr25_36695046     HPrz    A    G        0      0        2 
  25  chr25_36695046     ZBoe    A    G        0      0        2 
  25  chr25_36695046     ZGre    A    G      0.5      1        2 
  25  chr25_36695046     ZHar    A    G        0      0        2 
  25  chr25_36695046   Sample    A    G        0      0        2 
  25  chr25_36700843     AAsi    G    A        0      0        2 
  25  chr25_36700843     AKia    G    A        0      0        2 
  25  chr25_36700843     AOna    G    A        0      0        2 
  25  chr25_36700843     ASom    G    A        0      0        2 
  25  chr25_36700843     HCab    G    A        0      0        2 
  25  chr25_36700843     HPrz    G    A        0      0        2 
  25  chr25_36700843     ZBoe    G    A        1      2        2 
  25  chr25_36700843     ZGre    G    A        1      2        2 
  25  chr25_36700843     ZHar    G    A        0      0        2 
  25  chr25_36700843   Sample    G    A        0      0        2 
  25  chr25_36706056     AAsi    A    G        0      0        2 
  25  chr25_36706056     AKia    A    G        0      0        2 
  25  chr25_36706056     AOna    A    G        0      0        2 
  25  chr25_36706056     ASom    A    G        0      0        2 
  25  chr25_36706056     HCab    A    G        1      2        2 
  25  chr25_36706056     HPrz    A    G        1      2        2 
  25  chr25_36706056     ZBoe    A    G        0      0        2 
  25  chr25_36706056     ZGre    A    G        0      0        2 
  25  chr25_36706056     ZHar    A    G        0      0        2 
  25  chr25_36706056   Sample    A    G        0      0        2 
  25  chr25_36709740     AAsi    T    C        0      0        2 
  25  chr25_36709740     AKia    T    C        0      0        2 
  25  chr25_36709740     AOna    T    C        1      2        2 
  25  chr25_36709740     ASom    T    C        0      0        2 
  25  chr25_36709740     HCab    T    C        0      0        2 
  25  chr25_36709740     HPrz    T    C        0      0        2 
  25  chr25_36709740     ZBoe    T    C        0      0        2 
  25  chr25_36709740     ZGre    T    C        0      0        2 
  25  chr25_36709740     ZHar    T    C        0      0        2 
  25  chr25_36709740   Sample    T    C        0      0        2 
  25  chr25_36711242     AAsi    C    T        0      0        2 
  25  chr25_36711242     AKia    C    T        0      0        2 
  25  chr25_36711242     AOna    C    T        0      0        2 
  25  chr25_36711242     ASom    C    T        0      0        2 
  25  chr25_36711242     HCab    C    T        1      2        2 
  25  chr25_36711242     HPrz    C    T        1      2        2 
  25  chr25_36711242     ZBoe    C    T      0.5      1        2 
  25  chr25_36711242     ZGre    C    T        0      0        2 
  25  chr25_36711242     ZHar    C    T        0      0        2 
  25  chr25_36711242   Sample    C    T        0      0        2 
  25  chr25_36711648     AAsi    A    G        0      0        2 
  25  chr25_36711648     AKia    A    G        0      0        2 
  25  chr25_36711648     AOna    A    G        1      2        2 
  25  chr25_36711648     ASom    A    G        0      0        2 
  25  chr25_36711648     HCab    A    G        0      0        2 
  25  chr25_36711648     HPrz    A    G        0      0        2 
  25  chr25_36711648     ZBoe    A    G        0      0        2 
  25  chr25_36711648     ZGre    A    G        0      0        2 
  25  chr25_36711648     ZHar    A    G        0      0        2 
  25  chr25_36711648   Sample    A    G        0      0        2 
  25  chr25_36714196     AAsi    A    C        0      0        2 
  25  chr25_36714196     AKia    A    C        0      0        2 
  25  chr25_36714196     AOna    A    C        0      0        2 
  25  chr25_36714196     ASom    A    C        0      0        2 
  25  chr25_36714196     HCab    A    C        1      2        2 
  25  chr25_36714196     HPrz    A    C        1      2        2 
  25  chr25_36714196     ZBoe    A    C        0      0        2 
  25  chr25_36714196     ZGre    A    C        0      0        2 
  25  chr25_36714196     ZHar    A    C        0      0        2 
  25  chr25_36714196   Sample    A    C        0      0        2 
  25  chr25_36720918     AAsi    A    G        0      0        2 
  25  chr25_36720918     AKia    A    G        0      0        2 
  25  chr25_36720918     AOna    A    G        0      0        2 
  25  chr25_36720918     ASom    A    G      0.5      1        2 
  25  chr25_36720918     HCab    A    G        0      0        2 
  25  chr25_36720918     HPrz    A    G        0      0        2 
  25  chr25_36720918     ZBoe    A    G        0      0        2 
  25  chr25_36720918     ZGre    A    G        0      0        2 
  25  chr25_36720918     ZHar    A    G        0      0        2 
  25  chr25_36720918   Sample    A    G        0      0        2 
  25  chr25_36729466     AAsi    A    G        0      0        2 
  25  chr25_36729466     AKia    A    G        0      0        2 
  25  chr25_36729466     AOna    A    G        1      2        2 
  25  chr25_36729466     ASom    A    G        0      0        2 
  25  chr25_36729466     HCab    A    G        0      0        2 
  25  chr25_36729466     HPrz    A    G        0      0        2 
  25  chr25_36729466     ZBoe    A    G        0      0        2 
  25  chr25_36729466     ZGre    A    G        0      0        2 
  25  chr25_36729466     ZHar    A    G        0      0        2 
  25  chr25_36729466   Sample    A    G        0      0        2 
  25  chr25_36730395     AAsi    C    T        0      0        2 
  25  chr25_36730395     AKia    C    T        0      0        2 
  25  chr25_36730395     AOna    C    T        0      0        2 
  25  chr25_36730395     ASom    C    T      0.5      1        2 
  25  chr25_36730395     HCab    C    T        0      0        2 
  25  chr25_36730395     HPrz    C    T        0      0        2 
  25  chr25_36730395     ZBoe    C    T        0      0        2 
  25  chr25_36730395     ZGre    C    T        0      0        2 
  25  chr25_36730395     ZHar    C    T        0      0        2 
  25  chr25_36730395   Sample    C    T        0      0        2 
  25  chr25_36733168     AAsi    G    A        0      0        2 
  25  chr25_36733168     AKia    G    A        0      0        2 
  25  chr25_36733168     AOna    G    A        0      0        2 
  25  chr25_36733168     ASom    G    A        0      0        2 
  25  chr25_36733168     HCab    G    A        1      2        2 
  25  chr25_36733168     HPrz    G    A        1      2        2 
  25  chr25_36733168     ZBoe    G    A        0      0        2 
  25  chr25_36733168     ZGre    G    A        0      0        2 
  25  chr25_36733168     ZHar    G    A        0      0        2 
  25  chr25_36733168   Sample    G    A        0      0        2 
  25  chr25_36733308     AAsi    G    C        1      2        2 
  25  chr25_36733308     AKia    G    C        0      0        2 
  25  chr25_36733308     AOna    G    C        0      0        2 
  25  chr25_36733308     ASom    G    C        0      0        2 
  25  chr25_36733308     HCab    G    C        0      0        2 
  25  chr25_36733308     HPrz    G    C        0      0        2 
  25  chr25_36733308     ZBoe    G    C        0      0        2 
  25  chr25_36733308     ZGre    G    C        0      0        2 
  25  chr25_36733308     ZHar    G    C        0      0        2 
  25  chr25_36733308   Sample    G    C        0      0        2 
  25  chr25_36734295     AAsi    T    C        0      0        2 
  25  chr25_36734295     AKia    T    C        0      0        2 
  25  chr25_36734295     AOna    T    C        0      0        2 
  25  chr25_36734295     ASom    T    C        0      0        2 
  25  chr25_36734295     HCab    T    C        1      2        2 
  25  chr25_36734295     HPrz    T    C        1      2        2 
  25  chr25_36734295     ZBoe    T    C        0      0        2 
  25  chr25_36734295     ZGre    T    C        0      0        2 
  25  chr25_36734295     ZHar    T    C        0      0        2 
  25  chr25_36734295   Sample    T    C        1      2        2 
  25  chr25_36736384     AAsi    C    A        0      0        2 
  25  chr25_36736384     AKia    C    A        0      0        2 
  25  chr25_36736384     AOna    C    A        0      0        2 
  25  chr25_36736384     ASom    C    A        0      0        2 
  25  chr25_36736384     HCab    C    A        0      0        2 
  25  chr25_36736384     HPrz    C    A        0      0        2 
  25  chr25_36736384     ZBoe    C    A        1      2        2 
  25  chr25_36736384     ZGre    C    A        1      2        2 
  25  chr25_36736384     ZHar    C    A        0      0        2 
  25  chr25_36736384   Sample    C    A        0      0        2 
  25  chr25_36739343     AAsi    G    A        0      0        2 
  25  chr25_36739343     AKia    G    A        0      0        2 
  25  chr25_36739343     AOna    G    A        0      0        2 
  25  chr25_36739343     ASom    G    A        0      0        2 
  25  chr25_36739343     HCab    G    A        1      2        2 
  25  chr25_36739343     HPrz    G    A        1      2        2 
  25  chr25_36739343     ZBoe    G    A        0      0        2 
  25  chr25_36739343     ZGre    G    A        0      0        2 
  25  chr25_36739343     ZHar    G    A        0      0        2 
  25  chr25_36739343   Sample    G    A        0      0        2 
  25  chr25_36745463     AAsi    G    C        0      0        2 
  25  chr25_36745463     AKia    G    C        0      0        2 
  25  chr25_36745463     AOna    G    C        0      0        2 
  25  chr25_36745463     ASom    G    C        0      0        2 
  25  chr25_36745463     HCab    G    C        1      2        2 
  25  chr25_36745463     HPrz    G    C        1      2        2 
  25  chr25_36745463     ZBoe    G    C        0      0        2 
  25  chr25_36745463     ZGre    G    C        0      0        2 
  25  chr25_36745463     ZHar    G    C        0      0        2 
  25  chr25_36745463   Sample    G    C        0      0        2 
  25  chr25_36748806     AAsi    T    C        0      0        2 
  25  chr25_36748806     AKia    T    C        1      2        2 
  25  chr25_36748806     AOna    T    C        0      0        2 
  25  chr25_36748806     ASom    T    C        0      0        2 
  25  chr25_36748806     HCab    T    C        0      0        2 
  25  chr25_36748806     HPrz    T    C        0      0        2 
  25  chr25_36748806     ZBoe    T    C        0      0        2 
  25  chr25_36748806     ZGre    T    C        0      0        2 
  25  chr25_36748806     ZHar    T    C        0      0        2 
  25  chr25_36748806   Sample    T    C        0      0        2 
  25  chr25_36753440     AAsi    A    G        0      0        2 
  25  chr25_36753440     AKia    A    G        0      0        2 
  25  chr25_36753440     AOna    A    G        0      0        2 
  25  chr25_36753440     ASom    A    G        0      0        2 
  25  chr25_36753440     HCab    A    G        1      2        2 
  25  chr25_36753440     HPrz    A    G        1      2        2 
  25  chr25_36753440     ZBoe    A    G        0      0        2 
  25  chr25_36753440     ZGre    A    G        0      0        2 
  25  chr25_36753440     ZHar    A    G        0      0        2 
  25  chr25_36753440   Sample    A    G        0      0        2 
  25  chr25_36754778     AAsi    T    C        0      0        2 
  25  chr25_36754778     AKia    T    C        0      0        2 
  25  chr25_36754778     AOna    T    C        0      0        2 
  25  chr25_36754778     ASom    T    C        0      0        2 
  25  chr25_36754778     HCab    T    C        0      0        2 
  25  chr25_36754778     HPrz    T    C        0      0        2 
  25  chr25_36754778     ZBoe    T    C        1      2        2 
  25  chr25_36754778     ZGre    T    C        0      0        2 
  25  chr25_36754778     ZHar    T    C        0      0        2 
  25  chr25_36754778   Sample    T    C        0      0        2 
  25  chr25_36754853     AAsi    G    A        0      0        2 
  25  chr25_36754853     AKia    G    A        0      0        2 
  25  chr25_36754853     AOna    G    A        0      0        2 
  25  chr25_36754853     ASom    G    A        0      0        2 
  25  chr25_36754853     HCab    G    A        0      0        2 
  25  chr25_36754853     HPrz    G    A        0      0        2 
  25  chr25_36754853     ZBoe    G    A        0      0        2 
  25  chr25_36754853     ZGre    G    A      0.5      1        2 
  25  chr25_36754853     ZHar    G    A        0      0        2 
  25  chr25_36754853   Sample    G    A        0      0        2 
  25  chr25_36757703     AAsi    T    C        0      0        2 
  25  chr25_36757703     AKia    T    C        0      0        2 
  25  chr25_36757703     AOna    T    C        0      0        2 
  25  chr25_36757703     ASom    T    C        0      0        2 
  25  chr25_36757703     HCab    T    C        0      0        2 
  25  chr25_36757703     HPrz    T    C        0      0        2 
  25  chr25_36757703     ZBoe    T    C        1      2        2 
  25  chr25_36757703     ZGre    T    C        0      0        2 
  25  chr25_36757703     ZHar    T    C        0      0        2 
  25  chr25_36757703   Sample    T    C        0      0        2 
  25  chr25_36758288     AAsi    C    G        0      0        2 
  25  chr25_36758288     AKia    C    G        0      0        2 
  25  chr25_36758288     AOna    C    G        0      0        2 
  25  chr25_36758288     ASom    C    G        0      0        2 
  25  chr25_36758288     HCab    C    G        0      0        2 
  25  chr25_36758288     HPrz    C    G        0      0        2 
  25  chr25_36758288     ZBoe    C    G      0.5      1        2 
  25  chr25_36758288     ZGre    C    G        0      0        2 
  25  chr25_36758288     ZHar    C    G        0      0        2 
  25  chr25_36758288   Sample    C    G        0      0        2 
  25  chr25_36769635     AAsi    T    C        0      0        2 
  25  chr25_36769635     AKia    T    C        0      0        2 
  25  chr25_36769635     AOna    T    C        0      0        2 
  25  chr25_36769635     ASom    T    C        0      0        2 
  25  chr25_36769635     HCab    T    C        0      0        2 
  25  chr25_36769635     HPrz    T    C        0      0        2 
  25  chr25_36769635     ZBoe    T    C        0      0        2 
  25  chr25_36769635     ZGre    T    C        1      2        2 
  25  chr25_36769635     ZHar    T    C        0      0        2 
  25  chr25_36769635   Sample    T    C        0      0        2 
  25  chr25_36771261     AAsi    G    A        0      0        2 
  25  chr25_36771261     AKia    G    A        0      0        2 
  25  chr25_36771261     AOna    G    A        0      0        2 
  25  chr25_36771261     ASom    G    A        0      0        2 
  25  chr25_36771261     HCab    G    A        0      0        2 
  25  chr25_36771261     HPrz    G    A        0      0        2 
  25  chr25_36771261     ZBoe    G    A      0.5      1        2 
  25  chr25_36771261     ZGre    G    A        0      0        2 
  25  chr25_36771261     ZHar    G    A        0      0        2 
  25  chr25_36771261   Sample    G    A        0      0        2 
  25  chr25_36776890     AAsi    C    T        0      0        2 
  25  chr25_36776890     AKia    C    T        0      0        2 
  25  chr25_36776890     AOna    C    T        0      0        2 
  25  chr25_36776890     ASom    C    T        0      0        2 
  25  chr25_36776890     HCab    C    T        0      0        2 
  25  chr25_36776890     HPrz    C    T        0      0        2 
  25  chr25_36776890     ZBoe    C    T        0      0        2 
  25  chr25_36776890     ZGre    C    T      0.5      1        2 
  25  chr25_36776890     ZHar    C    T        0      0        2 
  25  chr25_36776890   Sample    C    T        0      0        2 
  25  chr25_36777326     AAsi    G    T        0      0        2 
  25  chr25_36777326     AKia    G    T        0      0        2 
  25  chr25_36777326     AOna    G    T        0      0        2 
  25  chr25_36777326     ASom    G    T        1      2        2 
  25  chr25_36777326     HCab    G    T        0      0        2 
  25  chr25_36777326     HPrz    G    T        0      0        2 
  25  chr25_36777326     ZBoe    G    T        0      0        2 
  25  chr25_36777326     ZGre    G    T        0      0        2 
  25  chr25_36777326     ZHar    G    T        0      0        2 
  25  chr25_36777326   Sample    G    T        0      0        2 
  25  chr25_36780230     AAsi    C    G        0      0        2 
  25  chr25_36780230     AKia    C    G        0      0        2 
  25  chr25_36780230     AOna    C    G      0.5      1        2 
  25  chr25_36780230     ASom    C    G        0      0        2 
  25  chr25_36780230     HCab    C    G        0      0        2 
  25  chr25_36780230     HPrz    C    G        0      0        2 
  25  chr25_36780230     ZBoe    C    G        0      0        2 
  25  chr25_36780230     ZGre    C    G        0      0        2 
  25  chr25_36780230     ZHar    C    G        0      0        2 
  25  chr25_36780230   Sample    C    G        0      0        2 
  25  chr25_36784266     AAsi    T    C        0      0        2 
  25  chr25_36784266     AKia    T    C        0      0        2 
  25  chr25_36784266     AOna    T    C        0      0        2 
  25  chr25_36784266     ASom    T    C        0      0        2 
  25  chr25_36784266     HCab    T    C        1      2        2 
  25  chr25_36784266     HPrz    T    C        1      2        2 
  25  chr25_36784266     ZBoe    T    C        0      0        2 
  25  chr25_36784266     ZGre    T    C        0      0        2 
  25  chr25_36784266     ZHar    T    C        0      0        2 
  25  chr25_36784266   Sample    T    C        0      0        2 
  25  chr25_36784554     AAsi    G    A        0      0        2 
  25  chr25_36784554     AKia    G    A        0      0        2 
  25  chr25_36784554     AOna    G    A        0      0        2 
  25  chr25_36784554     ASom    G    A        0      0        2 
  25  chr25_36784554     HCab    G    A        1      2        2 
  25  chr25_36784554     HPrz    G    A        1      2        2 
  25  chr25_36784554     ZBoe    G    A        0      0        2 
  25  chr25_36784554     ZGre    G    A        0      0        2 
  25  chr25_36784554     ZHar    G    A        0      0        2 
  25  chr25_36784554   Sample    G    A        0      0        2 
  25  chr25_36786229     AAsi    C    G        0      0        2 
  25  chr25_36786229     AKia    C    G        0      0        2 
  25  chr25_36786229     AOna    C    G        0      0        2 
  25  chr25_36786229     ASom    C    G        0      0        2 
  25  chr25_36786229     HCab    C    G        0      0        2 
  25  chr25_36786229     HPrz    C    G        0      0        2 
  25  chr25_36786229     ZBoe    C    G      0.5      1        2 
  25  chr25_36786229     ZGre    C    G        0      0        2 
  25  chr25_36786229     ZHar    C    G        0      0        2 
  25  chr25_36786229   Sample    C    G        0      0        2 
  25  chr25_36791037     AAsi    T    G        0      0        2 
  25  chr25_36791037     AKia    T    G        0      0        2 
  25  chr25_36791037     AOna    T    G        0      0        2 
  25  chr25_36791037     ASom    T    G        0      0        2 
  25  chr25_36791037     HCab    T    G        0      0        2 
  25  chr25_36791037     HPrz    T    G        0      0        2 
  25  chr25_36791037     ZBoe    T    G      0.5      1        2 
  25  chr25_36791037     ZGre    T    G        0      0        2 
  25  chr25_36791037     ZHar    T    G        0      0        2 
  25  chr25_36791037   Sample    T    G        0      0        2 
  25  chr25_36791791     AAsi    A    G        0      0        2 
  25  chr25_36791791     AKia    A    G        0      0        2 
  25  chr25_36791791     AOna    A    G      0.5      1        2 
  25  chr25_36791791     ASom    A    G        0      0        2 
  25  chr25_36791791     HCab    A    G        0      0        2 
  25  chr25_36791791     HPrz    A    G        0      0        2 
  25  chr25_36791791     ZBoe    A    G        0      0        2 
  25  chr25_36791791     ZGre    A    G        0      0        2 
  25  chr25_36791791     ZHar    A    G        0      0        2 
  25  chr25_36791791   Sample    A    G        0      0        2 
  25  chr25_36793458     AAsi    G    A        0      0        2 
  25  chr25_36793458     AKia    G    A        0      0        2 
  25  chr25_36793458     AOna    G    A        0      0        2 
  25  chr25_36793458     ASom    G    A        0      0        2 
  25  chr25_36793458     HCab    G    A        0      0        2 
  25  chr25_36793458     HPrz    G    A        0      0        2 
  25  chr25_36793458     ZBoe    G    A      0.5      1        2 
  25  chr25_36793458     ZGre    G    A        0      0        2 
  25  chr25_36793458     ZHar    G    A        0      0        2 
  25  chr25_36793458   Sample    G    A        0      0        2 
  25  chr25_36800049     AAsi    T    C        0      0        2 
  25  chr25_36800049     AKia    T    C        0      0        2 
  25  chr25_36800049     AOna    T    C        0      0        2 
  25  chr25_36800049     ASom    T    C        0      0        2 
  25  chr25_36800049     HCab    T    C        0      0        2 
  25  chr25_36800049     HPrz    T    C        0      0        2 
  25  chr25_36800049     ZBoe    T    C        1      2        2 
  25  chr25_36800049     ZGre    T    C        1      2        2 
  25  chr25_36800049     ZHar    T    C        1      2        2 
  25  chr25_36800049   Sample    T    C        0      0        2 
  25  chr25_36808527     AAsi    C    G        0      0        2 
  25  chr25_36808527     AKia    C    G        0      0        2 
  25  chr25_36808527     AOna    C    G        0      0        2 
  25  chr25_36808527     ASom    C    G        0      0        2 
  25  chr25_36808527     HCab    C    G      0.5      1        2 
  25  chr25_36808527     HPrz    C    G        1      2        2 
  25  chr25_36808527     ZBoe    C    G        0      0        2 
  25  chr25_36808527     ZGre    C    G        0      0        2 
  25  chr25_36808527     ZHar    C    G        0      0        2 
  25  chr25_36808527   Sample    C    G        0      0        2 
  25  chr25_36810271     AAsi    C    A      0.5      1        2 
  25  chr25_36810271     AKia    C    A        0      0        2 
  25  chr25_36810271     AOna    C    A        0      0        2 
  25  chr25_36810271     ASom    C    A        1      2        2 
  25  chr25_36810271     HCab    C    A        0      0        2 
  25  chr25_36810271     HPrz    C    A        0      0        2 
  25  chr25_36810271     ZBoe    C    A        0      0        2 
  25  chr25_36810271     ZGre    C    A        0      0        2 
  25  chr25_36810271     ZHar    C    A        0      0        2 
  25  chr25_36810271   Sample    C    A        1      2        2 
  25  chr25_36811795     AAsi    C    T        0      0        2 
  25  chr25_36811795     AKia    C    T        0      0        2 
  25  chr25_36811795     AOna    C    T        0      0        2 
  25  chr25_36811795     ASom    C    T        0      0        2 
  25  chr25_36811795     HCab    C    T      0.5      1        2 
  25  chr25_36811795     HPrz    C    T      0.5      1        2 
  25  chr25_36811795     ZBoe    C    T        0      0        2 
  25  chr25_36811795     ZGre    C    T        0      0        2 
  25  chr25_36811795     ZHar    C    T        0      0        2 
  25  chr25_36811795   Sample    C    T        0      0        2 
  25  chr25_36815619     AAsi    A    G        0      0        2 
  25  chr25_36815619     AKia    A    G        0      0        2 
  25  chr25_36815619     AOna    A    G        0      0        2 
  25  chr25_36815619     ASom    A    G        0      0        2 
  25  chr25_36815619     HCab    A    G      0.5      1        2 
  25  chr25_36815619     HPrz    A    G        0      0        2 
  25  chr25_36815619     ZBoe    A    G        0      0        2 
  25  chr25_36815619     ZGre    A    G        0      0        2 
  25  chr25_36815619     ZHar    A    G        0      0        2 
  25  chr25_36815619   Sample    A    G        0      0        2 
  25  chr25_36822432     AAsi    C    T        0      0        2 
  25  chr25_36822432     AKia    C    T        0      0        2 
  25  chr25_36822432     AOna    C    T        0      0        2 
  25  chr25_36822432     ASom    C    T        0      0        2 
  25  chr25_36822432     HCab    C    T        1      2        2 
  25  chr25_36822432     HPrz    C    T        1      2        2 
  25  chr25_36822432     ZBoe    C    T        0      0        2 
  25  chr25_36822432     ZGre    C    T        0      0        2 
  25  chr25_36822432     ZHar    C    T        0      0        2 
  25  chr25_36822432   Sample    C    T        0      0        2 
  25  chr25_36832364     AAsi    G    C        0      0        2 
  25  chr25_36832364     AKia    G    C        0      0        2 
  25  chr25_36832364     AOna    G    C        0      0        2 
  25  chr25_36832364     ASom    G    C        0      0        2 
  25  chr25_36832364     HCab    G    C        1      2        2 
  25  chr25_36832364     HPrz    G    C        1      2        2 
  25  chr25_36832364     ZBoe    G    C        0      0        2 
  25  chr25_36832364     ZGre    G    C        0      0        2 
  25  chr25_36832364     ZHar    G    C        0      0        2 
  25  chr25_36832364   Sample    G    C        0      0        2 
  25  chr25_36832438     AAsi    A    G        0      0        2 
  25  chr25_36832438     AKia    A    G        1      2        2 
  25  chr25_36832438     AOna    A    G        0      0        2 
  25  chr25_36832438     ASom    A    G        0      0        2 
  25  chr25_36832438     HCab    A    G        0      0        2 
  25  chr25_36832438     HPrz    A    G        0      0        2 
  25  chr25_36832438     ZBoe    A    G        0      0        2 
  25  chr25_36832438     ZGre    A    G        0      0        2 
  25  chr25_36832438     ZHar    A    G        0      0        2 
  25  chr25_36832438   Sample    A    G        0      0        2 
  25  chr25_36837293     AAsi    T    C        0      0        2 
  25  chr25_36837293     AKia    T    C        0      0        2 
  25  chr25_36837293     AOna    T    C        0      0        2 
  25  chr25_36837293     ASom    T    C        0      0        2 
  25  chr25_36837293     HCab    T    C        0      0        2 
  25  chr25_36837293     HPrz    T    C        0      0        2 
  25  chr25_36837293     ZBoe    T    C      0.5      1        2 
  25  chr25_36837293     ZGre    T    C        0      0        2 
  25  chr25_36837293     ZHar    T    C        0      0        2 
  25  chr25_36837293   Sample    T    C        0      0        2 
  25  chr25_36837677     AAsi    G    A        1      2        2 
  25  chr25_36837677     AKia    G    A        0      0        2 
  25  chr25_36837677     AOna    G    A        0      0        2 
  25  chr25_36837677     ASom    G    A        1      2        2 
  25  chr25_36837677     HCab    G    A        0      0        2 
  25  chr25_36837677     HPrz    G    A        0      0        2 
  25  chr25_36837677     ZBoe    G    A        0      0        2 
  25  chr25_36837677     ZGre    G    A        0      0        2 
  25  chr25_36837677     ZHar    G    A        0      0        2 
  25  chr25_36837677   Sample    G    A        1      2        2 
  25  chr25_36846206     AAsi    C    T        0      0        2 
  25  chr25_36846206     AKia    C    T        0      0        2 
  25  chr25_36846206     AOna    C    T        0      0        2 
  25  chr25_36846206     ASom    C    T        0      0        2 
  25  chr25_36846206     HCab    C    T        0      0        2 
  25  chr25_36846206     HPrz    C    T        0      0        2 
  25  chr25_36846206     ZBoe    C    T        0      0        2 
  25  chr25_36846206     ZGre    C    T        1      2        2 
  25  chr25_36846206     ZHar    C    T        0      0        2 
  25  chr25_36846206   Sample    C    T        0      0        2 
  25  chr25_36857150     AAsi    T    C        0      0        2 
  25  chr25_36857150     AKia    T    C        0      0        2 
  25  chr25_36857150     AOna    T    C        0      0        2 
  25  chr25_36857150     ASom    T    C        0      0        2 
  25  chr25_36857150     HCab    T    C        0      0        2 
  25  chr25_36857150     HPrz    T    C        0      0        2 
  25  chr25_36857150     ZBoe    T    C        1      2        2 
  25  chr25_36857150     ZGre    T    C        0      0        2 
  25  chr25_36857150     ZHar    T    C        0      0        2 
  25  chr25_36857150   Sample    T    C        0      0        2 
  25  chr25_36861446     AAsi    G    A        0      0        2 
  25  chr25_36861446     AKia    G    A        0      0        2 
  25  chr25_36861446     AOna    G    A        0      0        2 
  25  chr25_36861446     ASom    G    A        0      0        2 
  25  chr25_36861446     HCab    G    A        1      2        2 
  25  chr25_36861446     HPrz    G    A        1      2        2 
  25  chr25_36861446     ZBoe    G    A        0      0        2 
  25  chr25_36861446     ZGre    G    A        0      0        2 
  25  chr25_36861446     ZHar    G    A        0      0        2 
  25  chr25_36861446   Sample    G    A        0      0        2 
  25  chr25_36867287     AAsi    C    T        0      0        2 
  25  chr25_36867287     AKia    C    T        0      0        2 
  25  chr25_36867287     AOna    C    T        0      0        2 
  25  chr25_36867287     ASom    C    T        0      0        2 
  25  chr25_36867287     HCab    C    T        1      2        2 
  25  chr25_36867287     HPrz    C    T        1      2        2 
  25  chr25_36867287     ZBoe    C    T        0      0        2 
  25  chr25_36867287     ZGre    C    T        0      0        2 
  25  chr25_36867287     ZHar    C    T        0      0        2 
  25  chr25_36867287   Sample    C    T        0      0        2 
  25  chr25_36869370     AAsi    A    G        0      0        2 
  25  chr25_36869370     AKia    A    G        0      0        2 
  25  chr25_36869370     AOna    A    G        0      0        2 
  25  chr25_36869370     ASom    A    G        0      0        2 
  25  chr25_36869370     HCab    A    G        1      2        2 
  25  chr25_36869370     HPrz    A    G        1      2        2 
  25  chr25_36869370     ZBoe    A    G        0      0        2 
  25  chr25_36869370     ZGre    A    G        0      0        2 
  25  chr25_36869370     ZHar    A    G        0      0        2 
  25  chr25_36869370   Sample    A    G        0      0        2 
  25  chr25_36899401     AAsi    C    G        0      0        2 
  25  chr25_36899401     AKia    C    G        1      2        2 
  25  chr25_36899401     AOna    C    G        0      0        2 
  25  chr25_36899401     ASom    C    G        0      0        2 
  25  chr25_36899401     HCab    C    G        0      0        2 
  25  chr25_36899401     HPrz    C    G        0      0        2 
  25  chr25_36899401     ZBoe    C    G        0      0        2 
  25  chr25_36899401     ZGre    C    G        0      0        2 
  25  chr25_36899401     ZHar    C    G        0      0        2 
  25  chr25_36899401   Sample    C    G        0      0        2 
  25  chr25_36907368     AAsi    C    T        0      0        2 
  25  chr25_36907368     AKia    C    T        1      2        2 
  25  chr25_36907368     AOna    C    T      0.5      1        2 
  25  chr25_36907368     ASom    C    T        0      0        2 
  25  chr25_36907368     HCab    C    T        0      0        2 
  25  chr25_36907368     HPrz    C    T        0      0        2 
  25  chr25_36907368     ZBoe    C    T        1      2        2 
  25  chr25_36907368     ZGre    C    T        1      2        2 
  25  chr25_36907368     ZHar    C    T        1      2        2 
  25  chr25_36907368   Sample    C    T        0      0        2 
  25  chr25_36935503     AAsi    T    A        0      0        2 
  25  chr25_36935503     AKia    T    A        0      0        2 
  25  chr25_36935503     AOna    T    A      0.5      1        2 
  25  chr25_36935503     ASom    T    A        0      0        2 
  25  chr25_36935503     HCab    T    A        0      0        2 
  25  chr25_36935503     HPrz    T    A        0      0        2 
  25  chr25_36935503     ZBoe    T    A        0      0        2 
  25  chr25_36935503     ZGre    T    A        0      0        2 
  25  chr25_36935503     ZHar    T    A        0      0        2 
  25  chr25_36935503   Sample    T    A        0      0        2 
  25  chr25_36940287     AAsi    T    G        0      0        2 
  25  chr25_36940287     AKia    T    G        0      0        2 
  25  chr25_36940287     AOna    T    G      0.5      1        2 
  25  chr25_36940287     ASom    T    G        0      0        2 
  25  chr25_36940287     HCab    T    G        0      0        2 
  25  chr25_36940287     HPrz    T    G      0.5      1        2 
  25  chr25_36940287     ZBoe    T    G        0      0        2 
  25  chr25_36940287     ZGre    T    G        0      0        2 
  25  chr25_36940287     ZHar    T    G        0      0        2 
  25  chr25_36940287   Sample    T    G        0      0        2 
  25  chr25_36940774     AAsi    G    A        1      2        2 
  25  chr25_36940774     AKia    G    A        0      0        2 
  25  chr25_36940774     AOna    G    A        0      0        2 
  25  chr25_36940774     ASom    G    A        1      2        2 
  25  chr25_36940774     HCab    G    A        0      0        2 
  25  chr25_36940774     HPrz    G    A        0      0        2 
  25  chr25_36940774     ZBoe    G    A        0      0        2 
  25  chr25_36940774     ZGre    G    A        0      0        2 
  25  chr25_36940774     ZHar    G    A        0      0        2 
  25  chr25_36940774   Sample    G    A        1      2        2 
  25  chr25_36941437     AAsi    T    C        1      2        2 
  25  chr25_36941437     AKia    T    C        0      0        2 
  25  chr25_36941437     AOna    T    C        0      0        2 
  25  chr25_36941437     ASom    T    C        1      2        2 
  25  chr25_36941437     HCab    T    C        0      0        2 
  25  chr25_36941437     HPrz    T    C        0      0        2 
  25  chr25_36941437     ZBoe    T    C        0      0        2 
  25  chr25_36941437     ZGre    T    C        0      0        2 
  25  chr25_36941437     ZHar    T    C        0      0        2 
  25  chr25_36941437   Sample    T    C        1      2        2 
  25  chr25_36941444     AAsi    A    G        0      0        2 
  25  chr25_36941444     AKia    A    G        0      0        2 
  25  chr25_36941444     AOna    A    G        0      0        2 
  25  chr25_36941444     ASom    A    G        0      0        2 
  25  chr25_36941444     HCab    A    G        0      0        2 
  25  chr25_36941444     HPrz    A    G        0      0        2 
  25  chr25_36941444     ZBoe    A    G        0      0        2 
  25  chr25_36941444     ZGre    A    G        1      2        2 
  25  chr25_36941444     ZHar    A    G        1      2        2 
  25  chr25_36941444   Sample    A    G        0      0        2 
  25  chr25_36946448     AAsi    T    G        0      0        2 
  25  chr25_36946448     AKia    T    G        0      0        2 
  25  chr25_36946448     AOna    T    G        0      0        2 
  25  chr25_36946448     ASom    T    G        0      0        2 
  25  chr25_36946448     HCab    T    G        0      0        2 
  25  chr25_36946448     HPrz    T    G        0      0        2 
  25  chr25_36946448     ZBoe    T    G        0      0        2 
  25  chr25_36946448     ZGre    T    G        1      2        2 
  25  chr25_36946448     ZHar    T    G        0      0        2 
  25  chr25_36946448   Sample    T    G        0      0        2 
  25  chr25_36949085     AAsi    G    A        0      0        2 
  25  chr25_36949085     AKia    G    A        0      0        2 
  25  chr25_36949085     AOna    G    A      0.5      1        2 
  25  chr25_36949085     ASom    G    A        0      0        2 
  25  chr25_36949085     HCab    G    A        0      0        2 
  25  chr25_36949085     HPrz    G    A        0      0        2 
  25  chr25_36949085     ZBoe    G    A        0      0        2 
  25  chr25_36949085     ZGre    G    A        0      0        2 
  25  chr25_36949085     ZHar    G    A        0      0        2 
  25  chr25_36949085   Sample    G    A        0      0        2 
  25  chr25_36950378     AAsi    A    G        0      0        2 
  25  chr25_36950378     AKia    A    G        0      0        2 
  25  chr25_36950378     AOna    A    G        0      0        2 
  25  chr25_36950378     ASom    A    G        0      0        2 
  25  chr25_36950378     HCab    A    G        1      2        2 
  25  chr25_36950378     HPrz    A    G        1      2        2 
  25  chr25_36950378     ZBoe    A    G        0      0        2 
  25  chr25_36950378     ZGre    A    G        0      0        2 
  25  chr25_36950378     ZHar    A    G        0      0        2 
  25  chr25_36950378   Sample    A    G        0      0        2 
  25  chr25_36958639     AAsi    G    C        0      0        2 
  25  chr25_36958639     AKia    G    C        0      0        2 
  25  chr25_36958639     AOna    G    C        0      0        2 
  25  chr25_36958639     ASom    G    C        0      0        2 
  25  chr25_36958639     HCab    G    C        0      0        2 
  25  chr25_36958639     HPrz    G    C        0      0        2 
  25  chr25_36958639     ZBoe    G    C      0.5      1        2 
  25  chr25_36958639     ZGre    G    C        0      0        2 
  25  chr25_36958639     ZHar    G    C        0      0        2 
  25  chr25_36958639   Sample    G    C        0      0        2 
  25  chr25_36968840     AAsi    A    G        0      0        2 
  25  chr25_36968840     AKia    A    G        1      2        2 
  25  chr25_36968840     AOna    A    G        1      2        2 
  25  chr25_36968840     ASom    A    G        0      0        2 
  25  chr25_36968840     HCab    A    G        0      0        2 
  25  chr25_36968840     HPrz    A    G        0      0        2 
  25  chr25_36968840     ZBoe    A    G        0      0        2 
  25  chr25_36968840     ZGre    A    G        0      0        2 
  25  chr25_36968840     ZHar    A    G        0      0        2 
  25  chr25_36968840   Sample    A    G        0      0        2 
  25  chr25_36975553     AAsi    A    G        0      0        2 
  25  chr25_36975553     AKia    A    G        0      0        2 
  25  chr25_36975553     AOna    A    G        0      0        2 
  25  chr25_36975553     ASom    A    G        0      0        2 
  25  chr25_36975553     HCab    A    G        0      0        2 
  25  chr25_36975553     HPrz    A    G        0      0        2 
  25  chr25_36975553     ZBoe    A    G      0.5      1        2 
  25  chr25_36975553     ZGre    A    G        0      0        2 
  25  chr25_36975553     ZHar    A    G        0      0        2 
  25  chr25_36975553   Sample    A    G        0      0        2 
  25  chr25_36983900     AAsi    C    G        0      0        2 
  25  chr25_36983900     AKia    C    G        0      0        2 
  25  chr25_36983900     AOna    C    G        0      0        2 
  25  chr25_36983900     ASom    C    G        0      0        2 
  25  chr25_36983900     HCab    C    G      0.5      1        2 
  25  chr25_36983900     HPrz    C    G        0      0        2 
  25  chr25_36983900     ZBoe    C    G        0      0        2 
  25  chr25_36983900     ZGre    C    G        0      0        2 
  25  chr25_36983900     ZHar    C    G        0      0        2 
  25  chr25_36983900   Sample    C    G        0      0        2 
  25  chr25_36986993     AAsi    T    C        0      0        2 
  25  chr25_36986993     AKia    T    C        0      0        2 
  25  chr25_36986993     AOna    T    C        0      0        2 
  25  chr25_36986993     ASom    T    C        0      0        2 
  25  chr25_36986993     HCab    T    C      0.5      1        2 
  25  chr25_36986993     HPrz    T    C        0      0        2 
  25  chr25_36986993     ZBoe    T    C        0      0        2 
  25  chr25_36986993     ZGre    T    C        0      0        2 
  25  chr25_36986993     ZHar    T    C        0      0        2 
  25  chr25_36986993   Sample    T    C        0      0        2 
  25  chr25_36988087     AAsi    A    C        0      0        2 
  25  chr25_36988087     AKia    A    C        0      0        2 
  25  chr25_36988087     AOna    A    C        0      0        2 
  25  chr25_36988087     ASom    A    C        0      0        2 
  25  chr25_36988087     HCab    A    C        0      0        2 
  25  chr25_36988087     HPrz    A    C        0      0        2 
  25  chr25_36988087     ZBoe    A    C        1      2        2 
  25  chr25_36988087     ZGre    A    C        0      0        2 
  25  chr25_36988087     ZHar    A    C        0      0        2 
  25  chr25_36988087   Sample    A    C        0      0        2 
  25  chr25_36988174     AAsi    T    C        0      0        2 
  25  chr25_36988174     AKia    T    C        0      0        2 
  25  chr25_36988174     AOna    T    C        0      0        2 
  25  chr25_36988174     ASom    T    C      0.5      1        2 
  25  chr25_36988174     HCab    T    C        0      0        2 
  25  chr25_36988174     HPrz    T    C        0      0        2 
  25  chr25_36988174     ZBoe    T    C        0      0        2 
  25  chr25_36988174     ZGre    T    C        0      0        2 
  25  chr25_36988174     ZHar    T    C        0      0        2 
  25  chr25_36988174   Sample    T    C        1      2        2 
  25  chr25_36989191     AAsi    C    T        0      0        2 
  25  chr25_36989191     AKia    C    T        0      0        2 
  25  chr25_36989191     AOna    C    T        0      0        2 
  25  chr25_36989191     ASom    C    T        0      0        2 
  25  chr25_36989191     HCab    C    T        0      0        2 
  25  chr25_36989191     HPrz    C    T        0      0        2 
  25  chr25_36989191     ZBoe    C    T        0      0        2 
  25  chr25_36989191     ZGre    C    T        1      2        2 
  25  chr25_36989191     ZHar    C    T        0      0        2 
  25  chr25_36989191   Sample    C    T        0      0        2 
  25  chr25_36992698     AAsi    T    C        0      0        2 
  25  chr25_36992698     AKia    T    C        0      0        2 
  25  chr25_36992698     AOna    T    C        0      0        2 
  25  chr25_36992698     ASom    T    C        0      0        2 
  25  chr25_36992698     HCab    T    C      0.5      1        2 
  25  chr25_36992698     HPrz    T    C        1      2        2 
  25  chr25_36992698     ZBoe    T    C        0      0        2 
  25  chr25_36992698     ZGre    T    C        0      0        2 
  25  chr25_36992698     ZHar    T    C        0      0        2 
  25  chr25_36992698   Sample    T    C        0      0        2 
  25  chr25_36998288     AAsi    T    C      0.5      1        2 
  25  chr25_36998288     AKia    T    C        0      0        2 
  25  chr25_36998288     AOna    T    C        0      0        2 
  25  chr25_36998288     ASom    T    C        0      0        2 
  25  chr25_36998288     HCab    T    C        0      0        2 
  25  chr25_36998288     HPrz    T    C        0      0        2 
  25  chr25_36998288     ZBoe    T    C        0      0        2 
  25  chr25_36998288     ZGre    T    C        0      0        2 
  25  chr25_36998288     ZHar    T    C        0      0        2 
  25  chr25_36998288   Sample    T    C        1      2        2 
  25  chr25_37004915     AAsi    C    G        0      0        2 
  25  chr25_37004915     AKia    C    G        0      0        2 
  25  chr25_37004915     AOna    C    G        0      0        2 
  25  chr25_37004915     ASom    C    G        0      0        2 
  25  chr25_37004915     HCab    C    G        0      0        2 
  25  chr25_37004915     HPrz    C    G        0      0        2 
  25  chr25_37004915     ZBoe    C    G      0.5      1        2 
  25  chr25_37004915     ZGre    C    G        0      0        2 
  25  chr25_37004915     ZHar    C    G        0      0        2 
  25  chr25_37004915   Sample    C    G        0      0        2 
  25  chr25_37006273     AAsi    C    T        1      2        2 
  25  chr25_37006273     AKia    C    T        0      0        2 
  25  chr25_37006273     AOna    C    T        0      0        2 
  25  chr25_37006273     ASom    C    T      0.5      1        2 
  25  chr25_37006273     HCab    C    T        0      0        2 
  25  chr25_37006273     HPrz    C    T        0      0        2 
  25  chr25_37006273     ZBoe    C    T        0      0        2 
  25  chr25_37006273     ZGre    C    T        0      0        2 
  25  chr25_37006273     ZHar    C    T        0      0        2 
  25  chr25_37006273   Sample    C    T        1      2        2 
  25  chr25_37006560     AAsi    C    T        0      0        2 
  25  chr25_37006560     AKia    C    T        0      0        2 
  25  chr25_37006560     AOna    C    T        0      0        2 
  25  chr25_37006560     ASom    C    T        0      0        2 
  25  chr25_37006560     HCab    C    T      0.5      1        2 
  25  chr25_37006560     HPrz    C    T        0      0        2 
  25  chr25_37006560     ZBoe    C    T        0      0        2 
  25  chr25_37006560     ZGre    C    T        0      0        2 
  25  chr25_37006560     ZHar    C    T        0      0        2 
  25  chr25_37006560   Sample    C    T        0      0        2 
  25  chr25_37013726     AAsi    A    G        0      0        2 
  25  chr25_37013726     AKia    A    G        0      0        2 
  25  chr25_37013726     AOna    A    G        0      0        2 
  25  chr25_37013726     ASom    A    G        0      0        2 
  25  chr25_37013726     HCab    A    G        0      0        2 
  25  chr25_37013726     HPrz    A    G        0      0        2 
  25  chr25_37013726     ZBoe    A    G        0      0        2 
  25  chr25_37013726     ZGre    A    G        0      0        2 
  25  chr25_37013726     ZHar    A    G        1      2        2 
  25  chr25_37013726   Sample    A    G        0      0        2 
  25  chr25_37014487     AAsi    T    G        0      0        2 
  25  chr25_37014487     AKia    T    G        0      0        2 
  25  chr25_37014487     AOna    T    G        0      0        2 
  25  chr25_37014487     ASom    T    G        0      0        2 
  25  chr25_37014487     HCab    T    G        0      0        2 
  25  chr25_37014487     HPrz    T    G        0      0        2 
  25  chr25_37014487     ZBoe    T    G        0      0        2 
  25  chr25_37014487     ZGre    T    G        0      0        2 
  25  chr25_37014487     ZHar    T    G        1      2        2 
  25  chr25_37014487   Sample    T    G        0      0        2 
  25  chr25_37023817     AAsi    T    G        0      0        2 
  25  chr25_37023817     AKia    T    G        0      0        2 
  25  chr25_37023817     AOna    T    G      0.5      1        2 
  25  chr25_37023817     ASom    T    G        0      0        2 
  25  chr25_37023817     HCab    T    G        0      0        2 
  25  chr25_37023817     HPrz    T    G        0      0        2 
  25  chr25_37023817     ZBoe    T    G        0      0        2 
  25  chr25_37023817     ZGre    T    G        0      0        2 
  25  chr25_37023817     ZHar    T    G        0      0        2 
  25  chr25_37023817   Sample    T    G        0      0        2 
  25  chr25_37028470     AAsi    T    C        0      0        2 
  25  chr25_37028470     AKia    T    C        0      0        2 
  25  chr25_37028470     AOna    T    C        0      0        2 
  25  chr25_37028470     ASom    T    C        0      0        2 
  25  chr25_37028470     HCab    T    C      0.5      1        2 
  25  chr25_37028470     HPrz    T    C        1      2        2 
  25  chr25_37028470     ZBoe    T    C        0      0        2 
  25  chr25_37028470     ZGre    T    C        0      0        2 
  25  chr25_37028470     ZHar    T    C        0      0        2 
  25  chr25_37028470   Sample    T    C        0      0        2 
  25  chr25_37033226     AAsi    A    G        0      0        2 
  25  chr25_37033226     AKia    A    G        0      0        2 
  25  chr25_37033226     AOna    A    G        1      2        2 
  25  chr25_37033226     ASom    A    G        0      0        2 
  25  chr25_37033226     HCab    A    G        0      0        2 
  25  chr25_37033226     HPrz    A    G        0      0        2 
  25  chr25_37033226     ZBoe    A    G        0      0        2 
  25  chr25_37033226     ZGre    A    G        0      0        2 
  25  chr25_37033226     ZHar    A    G        0      0        2 
  25  chr25_37033226   Sample    A    G        0      0        2 
  25  chr25_37040667     AAsi    T    C        0      0        2 
  25  chr25_37040667     AKia    T    C        0      0        2 
  25  chr25_37040667     AOna    T    C        0      0        2 
  25  chr25_37040667     ASom    T    C        0      0        2 
  25  chr25_37040667     HCab    T    C        0      0        2 
  25  chr25_37040667     HPrz    T    C        1      2        2 
  25  chr25_37040667     ZBoe    T    C        0      0        2 
  25  chr25_37040667     ZGre    T    C        0      0        2 
  25  chr25_37040667     ZHar    T    C        0      0        2 
  25  chr25_37040667   Sample    T    C        0      0        2 
  25  chr25_37048185     AAsi    C    T        0      0        2 
  25  chr25_37048185     AKia    C    T        1      2        2 
  25  chr25_37048185     AOna    C    T      0.5      1        2 
  25  chr25_37048185     ASom    C    T        0      0        2 
  25  chr25_37048185     HCab    C    T        1      2        2 
  25  chr25_37048185     HPrz    C    T        0      0        2 
  25  chr25_37048185     ZBoe    C    T        0      0        2 
  25  chr25_37048185     ZGre    C    T        0      0        2 
  25  chr25_37048185     ZHar    C    T        0      0        2 
  25  chr25_37048185   Sample    C    T        0      0        2 
  25  chr25_37049231     AAsi    A    G        0      0        2 
  25  chr25_37049231     AKia    A    G        0      0        2 
  25  chr25_37049231     AOna    A    G        0      0        2 
  25  chr25_37049231     ASom    A    G        0      0        2 
  25  chr25_37049231     HCab    A    G        0      0        2 
  25  chr25_37049231     HPrz    A    G        0      0        2 
  25  chr25_37049231     ZBoe    A    G      0.5      1        2 
  25  chr25_37049231     ZGre    A    G        0      0        2 
  25  chr25_37049231     ZHar    A    G        0      0        2 
  25  chr25_37049231   Sample    A    G        0      0        2 
  25  chr25_37049406     AAsi    T    C        0      0        2 
  25  chr25_37049406     AKia    T    C        0      0        2 
  25  chr25_37049406     AOna    T    C        0      0        2 
  25  chr25_37049406     ASom    T    C        0      0        2 
  25  chr25_37049406     HCab    T    C        0      0        2 
  25  chr25_37049406     HPrz    T    C        0      0        2 
  25  chr25_37049406     ZBoe    T    C        1      2        2 
  25  chr25_37049406     ZGre    T    C        1      2        2 
  25  chr25_37049406     ZHar    T    C        1      2        2 
  25  chr25_37049406   Sample    T    C        0      0        2 
  25  chr25_37057378     AAsi    T    C        0      0        2 
  25  chr25_37057378     AKia    T    C        0      0        2 
  25  chr25_37057378     AOna    T    C      0.5      1        2 
  25  chr25_37057378     ASom    T    C        0      0        2 
  25  chr25_37057378     HCab    T    C        0      0        2 
  25  chr25_37057378     HPrz    T    C        0      0        2 
  25  chr25_37057378     ZBoe    T    C        0      0        2 
  25  chr25_37057378     ZGre    T    C        0      0        2 
  25  chr25_37057378     ZHar    T    C        0      0        2 
  25  chr25_37057378   Sample    T    C        0      0        2 
  25  chr25_37059045     AAsi    C    T        0      0        2 
  25  chr25_37059045     AKia    C    T        0      0        2 
  25  chr25_37059045     AOna    C    T        0      0        2 
  25  chr25_37059045     ASom    C    T        0      0        2 
  25  chr25_37059045     HCab    C    T        0      0        2 
  25  chr25_37059045     HPrz    C    T        0      0        2 
  25  chr25_37059045     ZBoe    C    T        1      2        2 
  25  chr25_37059045     ZGre    C    T        0      0        2 
  25  chr25_37059045     ZHar    C    T        0      0        2 
  25  chr25_37059045   Sample    C    T        0      0        2 
  25  chr25_37065696     AAsi    A    G        0      0        2 
  25  chr25_37065696     AKia    A    G        1      2        2 
  25  chr25_37065696     AOna    A    G        0      0        2 
  25  chr25_37065696     ASom    A    G        0      0        2 
  25  chr25_37065696     HCab    A    G        0      0        2 
  25  chr25_37065696     HPrz    A    G        0      0        2 
  25  chr25_37065696     ZBoe    A    G        0      0        2 
  25  chr25_37065696     ZGre    A    G        0      0        2 
  25  chr25_37065696     ZHar    A    G        0      0        2 
  25  chr25_37065696   Sample    A    G        1      2        2 
  25  chr25_37070209     AAsi    C    T        0      0        2 
  25  chr25_37070209     AKia    C    T        0      0        2 
  25  chr25_37070209     AOna    C    T        0      0        2 
  25  chr25_37070209     ASom    C    T        0      0        2 
  25  chr25_37070209     HCab    C    T        1      2        2 
  25  chr25_37070209     HPrz    C    T        1      2        2 
  25  chr25_37070209     ZBoe    C    T        0      0        2 
  25  chr25_37070209     ZGre    C    T        0      0        2 
  25  chr25_37070209     ZHar    C    T        0      0        2 
  25  chr25_37070209   Sample    C    T        0      0        2 
  25  chr25_37070778     AAsi    G    T        0      0        2 
  25  chr25_37070778     AKia    G    T        0      0        2 
  25  chr25_37070778     AOna    G    T        0      0        2 
  25  chr25_37070778     ASom    G    T        0      0        2 
  25  chr25_37070778     HCab    G    T        1      2        2 
  25  chr25_37070778     HPrz    G    T        1      2        2 
  25  chr25_37070778     ZBoe    G    T        0      0        2 
  25  chr25_37070778     ZGre    G    T        0      0        2 
  25  chr25_37070778     ZHar    G    T        0      0        2 
  25  chr25_37070778   Sample    G    T        0      0        2 
  25  chr25_37073220     AAsi    A    G        0      0        2 
  25  chr25_37073220     AKia    A    G        0      0        2 
  25  chr25_37073220     AOna    A    G        0      0        2 
  25  chr25_37073220     ASom    A    G        0      0        2 
  25  chr25_37073220     HCab    A    G        1      2        2 
  25  chr25_37073220     HPrz    A    G        1      2        2 
  25  chr25_37073220     ZBoe    A    G        0      0        2 
  25  chr25_37073220     ZGre    A    G        0      0        2 
  25  chr25_37073220     ZHar    A    G        0      0        2 
  25  chr25_37073220   Sample    A    G        0      0        2 
  25  chr25_37077139     AAsi    A    G        0      0        2 
  25  chr25_37077139     AKia    A    G        0      0        2 
  25  chr25_37077139     AOna    A    G        0      0        2 
  25  chr25_37077139     ASom    A    G        0      0        2 
  25  chr25_37077139     HCab    A    G        0      0        2 
  25  chr25_37077139     HPrz    A    G        0      0        2 
  25  chr25_37077139     ZBoe    A    G        0      0        2 
  25  chr25_37077139     ZGre    A    G        1      2        2 
  25  chr25_37077139     ZHar    A    G        0      0        2 
  25  chr25_37077139   Sample    A    G        0      0        2 
  25  chr25_37080371     AAsi    T    G        0      0        2 
  25  chr25_37080371     AKia    T    G      0.5      1        2 
  25  chr25_37080371     AOna    T    G        0      0        2 
  25  chr25_37080371     ASom    T    G        0      0        2 
  25  chr25_37080371     HCab    T    G        0      0        2 
  25  chr25_37080371     HPrz    T    G        0      0        2 
  25  chr25_37080371     ZBoe    T    G        0      0        2 
  25  chr25_37080371     ZGre    T    G        0      0        2 
  25  chr25_37080371     ZHar    T    G        0      0        2 
  25  chr25_37080371   Sample    T    G        0      0        2 
  25  chr25_37081430     AAsi    T    C        0      0        2 
  25  chr25_37081430     AKia    T    C        0      0        2 
  25  chr25_37081430     AOna    T    C        0      0        2 
  25  chr25_37081430     ASom    T    C      0.5      1        2 
  25  chr25_37081430     HCab    T    C        0      0        2 
  25  chr25_37081430     HPrz    T    C        0      0        2 
  25  chr25_37081430     ZBoe    T    C        0      0        2 
  25  chr25_37081430     ZGre    T    C        0      0        2 
  25  chr25_37081430     ZHar    T    C        0      0        2 
  25  chr25_37081430   Sample    T    C        0      0        2 
  25  chr25_37090232     AAsi    T    C        0      0        2 
  25  chr25_37090232     AKia    T    C        1      2        2 
  25  chr25_37090232     AOna    T    C        1      2        2 
  25  chr25_37090232     ASom    T    C        0      0        2 
  25  chr25_37090232     HCab    T    C        0      0        2 
  25  chr25_37090232     HPrz    T    C        0      0        2 
  25  chr25_37090232     ZBoe    T    C        0      0        2 
  25  chr25_37090232     ZGre    T    C        0      0        2 
  25  chr25_37090232     ZHar    T    C        0      0        2 
  25  chr25_37090232   Sample    T    C        0      0        2 
  25  chr25_37092915     AAsi    G    A        0      0        2 
  25  chr25_37092915     AKia    G    A        0      0        2 
  25  chr25_37092915     AOna    G    A        0      0        2 
  25  chr25_37092915     ASom    G    A        0      0        2 
  25  chr25_37092915     HCab    G    A        1      2        2 
  25  chr25_37092915     HPrz    G    A        0      0        2 
  25  chr25_37092915     ZBoe    G    A        0      0        2 
  25  chr25_37092915     ZGre    G    A        0      0        2 
  25  chr25_37092915     ZHar    G    A        0      0        2 
  25  chr25_37092915   Sample    G    A        0      0        2 
  25  chr25_37105751     AAsi    G    A        0      0        2 
  25  chr25_37105751     AKia    G    A        0      0        2 
  25  chr25_37105751     AOna    G    A        0      0        2 
  25  chr25_37105751     ASom    G    A        0      0        2 
  25  chr25_37105751     HCab    G    A        1      2        2 
  25  chr25_37105751     HPrz    G    A        1      2        2 
  25  chr25_37105751     ZBoe    G    A        0      0        2 
  25  chr25_37105751     ZGre    G    A        0      0        2 
  25  chr25_37105751     ZHar    G    A        0      0        2 
  25  chr25_37105751   Sample    G    A        0      0        2 
  25  chr25_37106039     AAsi    A    G        0      0        2 
  25  chr25_37106039     AKia    A    G        0      0        2 
  25  chr25_37106039     AOna    A    G        0      0        2 
  25  chr25_37106039     ASom    A    G        0      0        2 
  25  chr25_37106039     HCab    A    G        0      0        2 
  25  chr25_37106039     HPrz    A    G        0      0        2 
  25  chr25_37106039     ZBoe    A    G      0.5      1        2 
  25  chr25_37106039     ZGre    A    G        0      0        2 
  25  chr25_37106039     ZHar    A    G        0      0        2 
  25  chr25_37106039   Sample    A    G        0      0        2 
  25  chr25_37106606     AAsi    A    G        0      0        2 
  25  chr25_37106606     AKia    A    G        0      0        2 
  25  chr25_37106606     AOna    A    G        0      0        2 
  25  chr25_37106606     ASom    A    G        0      0        2 
  25  chr25_37106606     HCab    A    G        0      0        2 
  25  chr25_37106606     HPrz    A    G        0      0        2 
  25  chr25_37106606     ZBoe    A    G        0      0        2 
  25  chr25_37106606     ZGre    A    G        0      0        2 
  25  chr25_37106606     ZHar    A    G        1      2        2 
  25  chr25_37106606   Sample    A    G        0      0        2 
  25  chr25_37124173     AAsi    T    C        1      2        2 
  25  chr25_37124173     AKia    T    C        0      0        2 
  25  chr25_37124173     AOna    T    C        0      0        2 
  25  chr25_37124173     ASom    T    C        1      2        2 
  25  chr25_37124173     HCab    T    C        0      0        2 
  25  chr25_37124173     HPrz    T    C        0      0        2 
  25  chr25_37124173     ZBoe    T    C        0      0        2 
  25  chr25_37124173     ZGre    T    C        0      0        2 
  25  chr25_37124173     ZHar    T    C        0      0        2 
  25  chr25_37124173   Sample    T    C        1      2        2 
  25  chr25_37125407     AAsi    T    C        0      0        2 
  25  chr25_37125407     AKia    T    C        0      0        2 
  25  chr25_37125407     AOna    T    C        0      0        2 
  25  chr25_37125407     ASom    T    C        0      0        2 
  25  chr25_37125407     HCab    T    C        1      2        2 
  25  chr25_37125407     HPrz    T    C        1      2        2 
  25  chr25_37125407     ZBoe    T    C        0      0        2 
  25  chr25_37125407     ZGre    T    C        0      0        2 
  25  chr25_37125407     ZHar    T    C        0      0        2 
  25  chr25_37125407   Sample    T    C        0      0        2 
  25  chr25_37127924     AAsi    C    G        0      0        2 
  25  chr25_37127924     AKia    C    G        0      0        2 
  25  chr25_37127924     AOna    C    G        0      0        2 
  25  chr25_37127924     ASom    C    G        0      0        2 
  25  chr25_37127924     HCab    C    G        1      2        2 
  25  chr25_37127924     HPrz    C    G        1      2        2 
  25  chr25_37127924     ZBoe    C    G        0      0        2 
  25  chr25_37127924     ZGre    C    G        0      0        2 
  25  chr25_37127924     ZHar    C    G        0      0        2 
  25  chr25_37127924   Sample    C    G        0      0        2 
  25  chr25_37130806     AAsi    C    T        0      0        2 
  25  chr25_37130806     AKia    C    T        0      0        2 
  25  chr25_37130806     AOna    C    T        0      0        2 
  25  chr25_37130806     ASom    C    T        0      0        2 
  25  chr25_37130806     HCab    C    T        0      0        2 
  25  chr25_37130806     HPrz    C    T        0      0        2 
  25  chr25_37130806     ZBoe    C    T        0      0        2 
  25  chr25_37130806     ZGre    C    T        1      2        2 
  25  chr25_37130806     ZHar    C    T        0      0        2 
  25  chr25_37130806   Sample    C    T        0      0        2 
  25  chr25_37136583     AAsi    A    G        0      0        2 
  25  chr25_37136583     AKia    A    G        0      0        2 
  25  chr25_37136583     AOna    A    G        0      0        2 
  25  chr25_37136583     ASom    A    G        0      0        2 
  25  chr25_37136583     HCab    A    G        0      0        2 
  25  chr25_37136583     HPrz    A    G        0      0        2 
  25  chr25_37136583     ZBoe    A    G        1      2        2 
  25  chr25_37136583     ZGre    A    G        0      0        2 
  25  chr25_37136583     ZHar    A    G        0      0        2 
  25  chr25_37136583   Sample    A    G        0      0        2 
  25  chr25_37137125     AAsi    G    A        0      0        2 
  25  chr25_37137125     AKia    G    A      0.5      1        2 
  25  chr25_37137125     AOna    G    A        0      0        2 
  25  chr25_37137125     ASom    G    A        0      0        2 
  25  chr25_37137125     HCab    G    A        0      0        2 
  25  chr25_37137125     HPrz    G    A        0      0        2 
  25  chr25_37137125     ZBoe    G    A        0      0        2 
  25  chr25_37137125     ZGre    G    A        0      0        2 
  25  chr25_37137125     ZHar    G    A        0      0        2 
  25  chr25_37137125   Sample    G    A        0      0        2 
  25  chr25_37138397     AAsi    C    T        0      0        2 
  25  chr25_37138397     AKia    C    T        0      0        2 
  25  chr25_37138397     AOna    C    T        0      0        2 
  25  chr25_37138397     ASom    C    T        1      2        2 
  25  chr25_37138397     HCab    C    T        0      0        2 
  25  chr25_37138397     HPrz    C    T        0      0        2 
  25  chr25_37138397     ZBoe    C    T        0      0        2 
  25  chr25_37138397     ZGre    C    T        0      0        2 
  25  chr25_37138397     ZHar    C    T        0      0        2 
  25  chr25_37138397   Sample    C    T        0      0        2 
  25  chr25_37139266     AAsi    C    T        0      0        2 
  25  chr25_37139266     AKia    C    T        0      0        2 
  25  chr25_37139266     AOna    C    T        0      0        2 
  25  chr25_37139266     ASom    C    T      0.5      1        2 
  25  chr25_37139266     HCab    C    T        0      0        2 
  25  chr25_37139266     HPrz    C    T        0      0        2 
  25  chr25_37139266     ZBoe    C    T        0      0        2 
  25  chr25_37139266     ZGre    C    T        0      0        2 
  25  chr25_37139266     ZHar    C    T        0      0        2 
  25  chr25_37139266   Sample    C    T        0      0        2 
  25  chr25_37158237     AAsi    A    G        0      0        2 
  25  chr25_37158237     AKia    A    G      0.5      1        2 
  25  chr25_37158237     AOna    A    G        0      0        2 
  25  chr25_37158237     ASom    A    G        0      0        2 
  25  chr25_37158237     HCab    A    G        0      0        2 
  25  chr25_37158237     HPrz    A    G        0      0        2 
  25  chr25_37158237     ZBoe    A    G        0      0        2 
  25  chr25_37158237     ZGre    A    G        0      0        2 
  25  chr25_37158237     ZHar    A    G        0      0        2 
  25  chr25_37158237   Sample    A    G        0      0        2 
  25  chr25_37167302     AAsi    T    C        0      0        2 
  25  chr25_37167302     AKia    T    C        0      0        2 
  25  chr25_37167302     AOna    T    C        0      0        2 
  25  chr25_37167302     ASom    T    C        0      0        2 
  25  chr25_37167302     HCab    T    C        0      0        2 
  25  chr25_37167302     HPrz    T    C        0      0        2 
  25  chr25_37167302     ZBoe    T    C        0      0        2 
  25  chr25_37167302     ZGre    T    C        1      2        2 
  25  chr25_37167302     ZHar    T    C        0      0        2 
  25  chr25_37167302   Sample    T    C        0      0        2 
  25  chr25_37179375     AAsi    C    T        0      0        2 
  25  chr25_37179375     AKia    C    T        0      0        2 
  25  chr25_37179375     AOna    C    T        0      0        2 
  25  chr25_37179375     ASom    C    T        0      0        2 
  25  chr25_37179375     HCab    C    T        1      2        2 
  25  chr25_37179375     HPrz    C    T        1      2        2 
  25  chr25_37179375     ZBoe    C    T        0      0        2 
  25  chr25_37179375     ZGre    C    T        0      0        2 
  25  chr25_37179375     ZHar    C    T        0      0        2 
  25  chr25_37179375   Sample    C    T        0      0        2 
  25  chr25_37184276     AAsi    A    G        0      0        2 
  25  chr25_37184276     AKia    A    G        0      0        2 
  25  chr25_37184276     AOna    A    G        0      0        2 
  25  chr25_37184276     ASom    A    G        0      0        2 
  25  chr25_37184276     HCab    A    G        1      2        2 
  25  chr25_37184276     HPrz    A    G        1      2        2 
  25  chr25_37184276     ZBoe    A    G        0      0        2 
  25  chr25_37184276     ZGre    A    G        0      0        2 
  25  chr25_37184276     ZHar    A    G        0      0        2 
  25  chr25_37184276   Sample    A    G        0      0        2 
  25  chr25_37187823     AAsi    C    T        0      0        2 
  25  chr25_37187823     AKia    C    T        0      0        2 
  25  chr25_37187823     AOna    C    T        0      0        2 
  25  chr25_37187823     ASom    C    T        0      0        2 
  25  chr25_37187823     HCab    C    T        1      2        2 
  25  chr25_37187823     HPrz    C    T        1      2        2 
  25  chr25_37187823     ZBoe    C    T        0      0        2 
  25  chr25_37187823     ZGre    C    T        0      0        2 
  25  chr25_37187823     ZHar    C    T        0      0        2 
  25  chr25_37187823   Sample    C    T        0      0        2 
  25  chr25_37188701     AAsi    T    C        0      0        2 
  25  chr25_37188701     AKia    T    C        0      0        2 
  25  chr25_37188701     AOna    T    C        0      0        2 
  25  chr25_37188701     ASom    T    C        0      0        2 
  25  chr25_37188701     HCab    T    C        1      2        2 
  25  chr25_37188701     HPrz    T    C        1      2        2 
  25  chr25_37188701     ZBoe    T    C        0      0        2 
  25  chr25_37188701     ZGre    T    C        0      0        2 
  25  chr25_37188701     ZHar    T    C        0      0        2 
  25  chr25_37188701   Sample    T    C        0      0        2 
  25  chr25_37191129     AAsi    A    C        0      0        2 
  25  chr25_37191129     AKia    A    C        0      0        2 
  25  chr25_37191129     AOna    A    C      0.5      1        2 
  25  chr25_37191129     ASom    A    C        0      0        2 
  25  chr25_37191129     HCab    A    C        0      0        2 
  25  chr25_37191129     HPrz    A    C        0      0        2 
  25  chr25_37191129     ZBoe    A    C        0      0        2 
  25  chr25_37191129     ZGre    A    C        0      0        2 
  25  chr25_37191129     ZHar    A    C        0      0        2 
  25  chr25_37191129   Sample    A    C        0      0        2 
  25  chr25_37191478     AAsi    T    G        0      0        2 
  25  chr25_37191478     AKia    T    G        0      0        2 
  25  chr25_37191478     AOna    T    G        0      0        2 
  25  chr25_37191478     ASom    T    G        0      0        2 
  25  chr25_37191478     HCab    T    G        0      0        2 
  25  chr25_37191478     HPrz    T    G        0      0        2 
  25  chr25_37191478     ZBoe    T    G      0.5      1        2 
  25  chr25_37191478     ZGre    T    G        0      0        2 
  25  chr25_37191478     ZHar    T    G        0      0        2 
  25  chr25_37191478   Sample    T    G        0      0        2 
  25  chr25_37195931     AAsi    A    G        0      0        2 
  25  chr25_37195931     AKia    A    G        0      0        2 
  25  chr25_37195931     AOna    A    G      0.5      1        2 
  25  chr25_37195931     ASom    A    G        0      0        2 
  25  chr25_37195931     HCab    A    G        0      0        2 
  25  chr25_37195931     HPrz    A    G        0      0        2 
  25  chr25_37195931     ZBoe    A    G        0      0        2 
  25  chr25_37195931     ZGre    A    G        0      0        2 
  25  chr25_37195931     ZHar    A    G        1      2        2 
  25  chr25_37195931   Sample    A    G        0      0        2 
  25  chr25_37205919     AAsi    A    G        1      2        2 
  25  chr25_37205919     AKia    A    G        0      0        2 
  25  chr25_37205919     AOna    A    G        0      0        2 
  25  chr25_37205919     ASom    A    G        1      2        2 
  25  chr25_37205919     HCab    A    G        0      0        2 
  25  chr25_37205919     HPrz    A    G        0      0        2 
  25  chr25_37205919     ZBoe    A    G        0      0        2 
  25  chr25_37205919     ZGre    A    G        0      0        2 
  25  chr25_37205919     ZHar    A    G        0      0        2 
  25  chr25_37205919   Sample    A    G        1      2        2 
  25  chr25_37213631     AAsi    C    T        0      0        2 
  25  chr25_37213631     AKia    C    T        0      0        2 
  25  chr25_37213631     AOna    C    T        0      0        2 
  25  chr25_37213631     ASom    C    T        0      0        2 
  25  chr25_37213631     HCab    C    T        1      2        2 
  25  chr25_37213631     HPrz    C    T        1      2        2 
  25  chr25_37213631     ZBoe    C    T        0      0        2 
  25  chr25_37213631     ZGre    C    T        0      0        2 
  25  chr25_37213631     ZHar    C    T        0      0        2 
  25  chr25_37213631   Sample    C    T        0      0        2 
  25  chr25_37221357     AAsi    T    C        0      0        2 
  25  chr25_37221357     AKia    T    C        0      0        2 
  25  chr25_37221357     AOna    T    C        0      0        2 
  25  chr25_37221357     ASom    T    C        0      0        2 
  25  chr25_37221357     HCab    T    C        0      0        2 
  25  chr25_37221357     HPrz    T    C        0      0        2 
  25  chr25_37221357     ZBoe    T    C      0.5      1        2 
  25  chr25_37221357     ZGre    T    C        0      0        2 
  25  chr25_37221357     ZHar    T    C        0      0        2 
  25  chr25_37221357   Sample    T    C        0      0        2 
  25  chr25_37223756     AAsi    C    G        0      0        2 
  25  chr25_37223756     AKia    C    G      0.5      1        2 
  25  chr25_37223756     AOna    C    G        0      0        2 
  25  chr25_37223756     ASom    C    G        0      0        2 
  25  chr25_37223756     HCab    C    G        0      0        2 
  25  chr25_37223756     HPrz    C    G        0      0        2 
  25  chr25_37223756     ZBoe    C    G        0      0        2 
  25  chr25_37223756     ZGre    C    G        0      0        2 
  25  chr25_37223756     ZHar    C    G        0      0        2 
  25  chr25_37223756   Sample    C    G        0      0        2 
  25  chr25_37229024     AAsi    C    T        0      0        2 
  25  chr25_37229024     AKia    C    T      0.5      1        2 
  25  chr25_37229024     AOna    C    T        0      0        2 
  25  chr25_37229024     ASom    C    T        0      0        2 
  25  chr25_37229024     HCab    C    T        0      0        2 
  25  chr25_37229024     HPrz    C    T        0      0        2 
  25  chr25_37229024     ZBoe    C    T        0      0        2 
  25  chr25_37229024     ZGre    C    T        0      0        2 
  25  chr25_37229024     ZHar    C    T        0      0        2 
  25  chr25_37229024   Sample    C    T        0      0        2 
  25  chr25_37232153     AAsi    A    G        0      0        2 
  25  chr25_37232153     AKia    A    G      0.5      1        2 
  25  chr25_37232153     AOna    A    G        0      0        2 
  25  chr25_37232153     ASom    A    G        0      0        2 
  25  chr25_37232153     HCab    A    G        0      0        2 
  25  chr25_37232153     HPrz    A    G        0      0        2 
  25  chr25_37232153     ZBoe    A    G        0      0        2 
  25  chr25_37232153     ZGre    A    G        0      0        2 
  25  chr25_37232153     ZHar    A    G        0      0        2 
  25  chr25_37232153   Sample    A    G        0      0        2 
  25  chr25_37232210     AAsi    A    G        0      0        2 
  25  chr25_37232210     AKia    A    G        0      0        2 
  25  chr25_37232210     AOna    A    G        0      0        2 
  25  chr25_37232210     ASom    A    G      0.5      1        2 
  25  chr25_37232210     HCab    A    G        0      0        2 
  25  chr25_37232210     HPrz    A    G        0      0        2 
  25  chr25_37232210     ZBoe    A    G        0      0        2 
  25  chr25_37232210     ZGre    A    G        0      0        2 
  25  chr25_37232210     ZHar    A    G        0      0        2 
  25  chr25_37232210   Sample    A    G        0      0        2 
  25  chr25_37239011     AAsi    A    C        1      2        2 
  25  chr25_37239011     AKia    A    C        0      0        2 
  25  chr25_37239011     AOna    A    C        0      0        2 
  25  chr25_37239011     ASom    A    C      0.5      1        2 
  25  chr25_37239011     HCab    A    C        0      0        2 
  25  chr25_37239011     HPrz    A    C        0      0        2 
  25  chr25_37239011     ZBoe    A    C        0      0        2 
  25  chr25_37239011     ZGre    A    C        0      0        2 
  25  chr25_37239011     ZHar    A    C        0      0        2 
  25  chr25_37239011   Sample    A    C        1      2        2 
  25  chr25_37240352     AAsi    T    C        0      0        2 
  25  chr25_37240352     AKia    T    C        1      2        2 
  25  chr25_37240352     AOna    T    C        1      2        2 
  25  chr25_37240352     ASom    T    C        0      0        2 
  25  chr25_37240352     HCab    T    C        0      0        2 
  25  chr25_37240352     HPrz    T    C        0      0        2 
  25  chr25_37240352     ZBoe    T    C        0      0        2 
  25  chr25_37240352     ZGre    T    C        0      0        2 
  25  chr25_37240352     ZHar    T    C        0      0        2 
  25  chr25_37240352   Sample    T    C        0      0        2 
  25  chr25_37250537     AAsi    G    C        0      0        2 
  25  chr25_37250537     AKia    G    C        0      0        2 
  25  chr25_37250537     AOna    G    C        0      0        2 
  25  chr25_37250537     ASom    G    C        0      0        2 
  25  chr25_37250537     HCab    G    C        1      2        2 
  25  chr25_37250537     HPrz    G    C        1      2        2 
  25  chr25_37250537     ZBoe    G    C        0      0        2 
  25  chr25_37250537     ZGre    G    C        0      0        2 
  25  chr25_37250537     ZHar    G    C        0      0        2 
  25  chr25_37250537   Sample    G    C        0      0        2 
  25  chr25_37251046     AAsi    A    G        0      0        2 
  25  chr25_37251046     AKia    A    G        0      0        2 
  25  chr25_37251046     AOna    A    G        0      0        2 
  25  chr25_37251046     ASom    A    G        0      0        2 
  25  chr25_37251046     HCab    A    G        0      0        2 
  25  chr25_37251046     HPrz    A    G        0      0        2 
  25  chr25_37251046     ZBoe    A    G        0      0        2 
  25  chr25_37251046     ZGre    A    G        1      2        2 
  25  chr25_37251046     ZHar    A    G        0      0        2 
  25  chr25_37251046   Sample    A    G        0      0        2 
  25  chr25_37260421     AAsi    A    G        0      0        2 
  25  chr25_37260421     AKia    A    G        0      0        2 
  25  chr25_37260421     AOna    A    G        0      0        2 
  25  chr25_37260421     ASom    A    G        0      0        2 
  25  chr25_37260421     HCab    A    G        0      0        2 
  25  chr25_37260421     HPrz    A    G        0      0        2 
  25  chr25_37260421     ZBoe    A    G        1      2        2 
  25  chr25_37260421     ZGre    A    G        0      0        2 
  25  chr25_37260421     ZHar    A    G        0      0        2 
  25  chr25_37260421   Sample    A    G        0      0        2 
  25  chr25_37271701     AAsi    G    A        0      0        2 
  25  chr25_37271701     AKia    G    A        0      0        2 
  25  chr25_37271701     AOna    G    A        0      0        2 
  25  chr25_37271701     ASom    G    A      0.5      1        2 
  25  chr25_37271701     HCab    G    A        0      0        2 
  25  chr25_37271701     HPrz    G    A        0      0        2 
  25  chr25_37271701     ZBoe    G    A        0      0        2 
  25  chr25_37271701     ZGre    G    A        0      0        2 
  25  chr25_37271701     ZHar    G    A        0      0        2 
  25  chr25_37271701   Sample    G    A        0      0        2 
  25  chr25_37280909     AAsi    C    G        0      0        2 
  25  chr25_37280909     AKia    C    G        0      0        2 
  25  chr25_37280909     AOna    C    G      0.5      1        2 
  25  chr25_37280909     ASom    C    G        0      0        2 
  25  chr25_37280909     HCab    C    G        0      0        2 
  25  chr25_37280909     HPrz    C    G        0      0        2 
  25  chr25_37280909     ZBoe    C    G        0      0        2 
  25  chr25_37280909     ZGre    C    G        0      0        2 
  25  chr25_37280909     ZHar    C    G        0      0        2 
  25  chr25_37280909   Sample    C    G        0      0        2 
  25  chr25_37282568     AAsi    T    C        0      0        2 
  25  chr25_37282568     AKia    T    C        0      0        2 
  25  chr25_37282568     AOna    T    C        0      0        2 
  25  chr25_37282568     ASom    T    C        0      0        2 
  25  chr25_37282568     HCab    T    C        1      2        2 
  25  chr25_37282568     HPrz    T    C        1      2        2 
  25  chr25_37282568     ZBoe    T    C        0      0        2 
  25  chr25_37282568     ZGre    T    C        0      0        2 
  25  chr25_37282568     ZHar    T    C        0      0        2 
  25  chr25_37282568   Sample    T    C        0      0        2 
  25  chr25_37287586     AAsi    T    C        0      0        2 
  25  chr25_37287586     AKia    T    C        0      0        2 
  25  chr25_37287586     AOna    T    C        0      0        2 
  25  chr25_37287586     ASom    T    C        0      0        2 
  25  chr25_37287586     HCab    T    C        0      0        2 
  25  chr25_37287586     HPrz    T    C        0      0        2 
  25  chr25_37287586     ZBoe    T    C      0.5      1        2 
  25  chr25_37287586     ZGre    T    C        0      0        2 
  25  chr25_37287586     ZHar    T    C        0      0        2 
  25  chr25_37287586   Sample    T    C        0      0        2 
  25  chr25_37287759     AAsi    G    C        0      0        2 
  25  chr25_37287759     AKia    G    C        0      0        2 
  25  chr25_37287759     AOna    G    C        0      0        2 
  25  chr25_37287759     ASom    G    C        0      0        2 
  25  chr25_37287759     HCab    G    C        1      2        2 
  25  chr25_37287759     HPrz    G    C        1      2        2 
  25  chr25_37287759     ZBoe    G    C        0      0        2 
  25  chr25_37287759     ZGre    G    C        0      0        2 
  25  chr25_37287759     ZHar    G    C        0      0        2 
  25  chr25_37287759   Sample    G    C        0      0        2 
  25  chr25_37288750     AAsi    C    T        0      0        2 
  25  chr25_37288750     AKia    C    T        0      0        2 
  25  chr25_37288750     AOna    C    T      0.5      1        2 
  25  chr25_37288750     ASom    C    T        0      0        2 
  25  chr25_37288750     HCab    C    T        0      0        2 
  25  chr25_37288750     HPrz    C    T        0      0        2 
  25  chr25_37288750     ZBoe    C    T        0      0        2 
  25  chr25_37288750     ZGre    C    T        0      0        2 
  25  chr25_37288750     ZHar    C    T        0      0        2 
  25  chr25_37288750   Sample    C    T        0      0        2 
  25  chr25_37298561     AAsi    A    G        0      0        2 
  25  chr25_37298561     AKia    A    G        0      0        2 
  25  chr25_37298561     AOna    A    G        0      0        2 
  25  chr25_37298561     ASom    A    G        0      0        2 
  25  chr25_37298561     HCab    A    G        1      2        2 
  25  chr25_37298561     HPrz    A    G        1      2        2 
  25  chr25_37298561     ZBoe    A    G        0      0        2 
  25  chr25_37298561     ZGre    A    G        0      0        2 
  25  chr25_37298561     ZHar    A    G        0      0        2 
  25  chr25_37298561   Sample    A    G        0      0        2 
  25  chr25_37301128     AAsi    A    G        0      0        2 
  25  chr25_37301128     AKia    A    G        1      2        2 
  25  chr25_37301128     AOna    A    G        0      0        2 
  25  chr25_37301128     ASom    A    G        0      0        2 
  25  chr25_37301128     HCab    A    G        0      0        2 
  25  chr25_37301128     HPrz    A    G        0      0        2 
  25  chr25_37301128     ZBoe    A    G      0.5      1        2 
  25  chr25_37301128     ZGre    A    G        0      0        2 
  25  chr25_37301128     ZHar    A    G        0      0        2 
  25  chr25_37301128   Sample    A    G        0      0        2 
  25  chr25_37305008     AAsi    C    T        0      0        2 
  25  chr25_37305008     AKia    C    T        1      2        2 
  25  chr25_37305008     AOna    C    T        0      0        2 
  25  chr25_37305008     ASom    C    T        0      0        2 
  25  chr25_37305008     HCab    C    T        0      0        2 
  25  chr25_37305008     HPrz    C    T        0      0        2 
  25  chr25_37305008     ZBoe    C    T        0      0        2 
  25  chr25_37305008     ZGre    C    T        0      0        2 
  25  chr25_37305008     ZHar    C    T        0      0        2 
  25  chr25_37305008   Sample    C    T        0      0        2 
  25  chr25_37305549     AAsi    G    A        0      0        2 
  25  chr25_37305549     AKia    G    A        0      0        2 
  25  chr25_37305549     AOna    G    A        0      0        2 
  25  chr25_37305549     ASom    G    A        0      0        2 
  25  chr25_37305549     HCab    G    A        0      0        2 
  25  chr25_37305549     HPrz    G    A        0      0        2 
  25  chr25_37305549     ZBoe    G    A      0.5      1        2 
  25  chr25_37305549     ZGre    G    A        1      2        2 
  25  chr25_37305549     ZHar    G    A        0      0        2 
  25  chr25_37305549   Sample    G    A        0      0        2 
  25  chr25_37309527     AAsi    T    G        0      0        2 
  25  chr25_37309527     AKia    T    G        0      0        2 
  25  chr25_37309527     AOna    T    G      0.5      1        2 
  25  chr25_37309527     ASom    T    G        0      0        2 
  25  chr25_37309527     HCab    T    G        0      0        2 
  25  chr25_37309527     HPrz    T    G        0      0        2 
  25  chr25_37309527     ZBoe    T    G        0      0        2 
  25  chr25_37309527     ZGre    T    G        0      0        2 
  25  chr25_37309527     ZHar    T    G        0      0        2 
  25  chr25_37309527   Sample    T    G        0      0        2 
  25  chr25_37311198     AAsi    T    C        0      0        2 
  25  chr25_37311198     AKia    T    C        0      0        2 
  25  chr25_37311198     AOna    T    C        0      0        2 
  25  chr25_37311198     ASom    T    C        0      0        2 
  25  chr25_37311198     HCab    T    C        1      2        2 
  25  chr25_37311198     HPrz    T    C        1      2        2 
  25  chr25_37311198     ZBoe    T    C        0      0        2 
  25  chr25_37311198     ZGre    T    C        0      0        2 
  25  chr25_37311198     ZHar    T    C        0      0        2 
  25  chr25_37311198   Sample    T    C        0      0        2 
  25  chr25_37315395     AAsi    G    A        0      0        2 
  25  chr25_37315395     AKia    G    A        1      2        2 
  25  chr25_37315395     AOna    G    A        1      2        2 
  25  chr25_37315395     ASom    G    A        0      0        2 
  25  chr25_37315395     HCab    G    A        1      2        2 
  25  chr25_37315395     HPrz    G    A        1      2        2 
  25  chr25_37315395     ZBoe    G    A        0      0        2 
  25  chr25_37315395     ZGre    G    A        0      0        2 
  25  chr25_37315395     ZHar    G    A        0      0        2 
  25  chr25_37315395   Sample    G    A        0      0        2 
  25  chr25_37325480     AAsi    A    G        0      0        2 
  25  chr25_37325480     AKia    A    G        0      0        2 
  25  chr25_37325480     AOna    A    G        0      0        2 
  25  chr25_37325480     ASom    A    G        0      0        2 
  25  chr25_37325480     HCab    A    G        0      0        2 
  25  chr25_37325480     HPrz    A    G        0      0        2 
  25  chr25_37325480     ZBoe    A    G        0      0        2 
  25  chr25_37325480     ZGre    A    G        0      0        2 
  25  chr25_37325480     ZHar    A    G      0.5      1        2 
  25  chr25_37325480   Sample    A    G        0      0        2 
  25  chr25_37327921     AAsi    T    G        0      0        2 
  25  chr25_37327921     AKia    T    G        0      0        2 
  25  chr25_37327921     AOna    T    G        0      0        2 
  25  chr25_37327921     ASom    T    G        0      0        2 
  25  chr25_37327921     HCab    T    G        1      2        2 
  25  chr25_37327921     HPrz    T    G        1      2        2 
  25  chr25_37327921     ZBoe    T    G        0      0        2 
  25  chr25_37327921     ZGre    T    G        0      0        2 
  25  chr25_37327921     ZHar    T    G        0      0        2 
  25  chr25_37327921   Sample    T    G        0      0        2 
  25  chr25_37334362     AAsi    T    G        0      0        2 
  25  chr25_37334362     AKia    T    G        0      0        2 
  25  chr25_37334362     AOna    T    G        0      0        2 
  25  chr25_37334362     ASom    T    G        0      0        2 
  25  chr25_37334362     HCab    T    G        0      0        2 
  25  chr25_37334362     HPrz    T    G      0.5      1        2 
  25  chr25_37334362     ZBoe    T    G        0      0        2 
  25  chr25_37334362     ZGre    T    G        0      0        2 
  25  chr25_37334362     ZHar    T    G        0      0        2 
  25  chr25_37334362   Sample    T    G        0      0        2 
  25  chr25_37341052     AAsi    A    G        0      0        2 
  25  chr25_37341052     AKia    A    G        0      0        2 
  25  chr25_37341052     AOna    A    G      0.5      1        2 
  25  chr25_37341052     ASom    A    G        0      0        2 
  25  chr25_37341052     HCab    A    G        0      0        2 
  25  chr25_37341052     HPrz    A    G        0      0        2 
  25  chr25_37341052     ZBoe    A    G        0      0        2 
  25  chr25_37341052     ZGre    A    G        0      0        2 
  25  chr25_37341052     ZHar    A    G        0      0        2 
  25  chr25_37341052   Sample    A    G        0      0        2 
  25  chr25_37342384     AAsi    C    A        0      0        2 
  25  chr25_37342384     AKia    C    A      0.5      1        2 
  25  chr25_37342384     AOna    C    A        0      0        2 
  25  chr25_37342384     ASom    C    A        0      0        2 
  25  chr25_37342384     HCab    C    A        0      0        2 
  25  chr25_37342384     HPrz    C    A        0      0        2 
  25  chr25_37342384     ZBoe    C    A        0      0        2 
  25  chr25_37342384     ZGre    C    A        0      0        2 
  25  chr25_37342384     ZHar    C    A        0      0        2 
  25  chr25_37342384   Sample    C    A        0      0        2 
  25  chr25_37345765     AAsi    T    C        1      2        2 
  25  chr25_37345765     AKia    T    C        0      0        2 
  25  chr25_37345765     AOna    T    C        0      0        2 
  25  chr25_37345765     ASom    T    C        1      2        2 
  25  chr25_37345765     HCab    T    C        0      0        2 
  25  chr25_37345765     HPrz    T    C        0      0        2 
  25  chr25_37345765     ZBoe    T    C        0      0        2 
  25  chr25_37345765     ZGre    T    C        0      0        2 
  25  chr25_37345765     ZHar    T    C        0      0        2 
  25  chr25_37345765   Sample    T    C        1      2        2 
  25  chr25_37347935     AAsi    A    G        0      0        2 
  25  chr25_37347935     AKia    A    G        0      0        2 
  25  chr25_37347935     AOna    A    G        0      0        2 
  25  chr25_37347935     ASom    A    G      0.5      1        2 
  25  chr25_37347935     HCab    A    G        0      0        2 
  25  chr25_37347935     HPrz    A    G        0      0        2 
  25  chr25_37347935     ZBoe    A    G        0      0        2 
  25  chr25_37347935     ZGre    A    G        0      0        2 
  25  chr25_37347935     ZHar    A    G        0      0        2 
  25  chr25_37347935   Sample    A    G        0      0        2 
  25  chr25_37352170     AAsi    T    C        0      0        2 
  25  chr25_37352170     AKia    T    C        0      0        2 
  25  chr25_37352170     AOna    T    C        0      0        2 
  25  chr25_37352170     ASom    T    C        0      0        2 
  25  chr25_37352170     HCab    T    C        0      0        2 
  25  chr25_37352170     HPrz    T    C        0      0        2 
  25  chr25_37352170     ZBoe    T    C        1      2        2 
  25  chr25_37352170     ZGre    T    C        0      0        2 
  25  chr25_37352170     ZHar    T    C        0      0        2 
  25  chr25_37352170   Sample    T    C        0      0        2 
  25  chr25_37357648     AAsi    G    A        0      0        2 
  25  chr25_37357648     AKia    G    A        0      0        2 
  25  chr25_37357648     AOna    G    A        0      0        2 
  25  chr25_37357648     ASom    G    A        0      0        2 
  25  chr25_37357648     HCab    G    A        1      2        2 
  25  chr25_37357648     HPrz    G    A        1      2        2 
  25  chr25_37357648     ZBoe    G    A        0      0        2 
  25  chr25_37357648     ZGre    G    A        0      0        2 
  25  chr25_37357648     ZHar    G    A        0      0        2 
  25  chr25_37357648   Sample    G    A        0      0        2 
  25  chr25_37360835     AAsi    A    G        0      0        2 
  25  chr25_37360835     AKia    A    G        0      0        2 
  25  chr25_37360835     AOna    A    G        0      0        2 
  25  chr25_37360835     ASom    A    G        0      0        2 
  25  chr25_37360835     HCab    A    G        0      0        2 
  25  chr25_37360835     HPrz    A    G        0      0        2 
  25  chr25_37360835     ZBoe    A    G        1      2        2 
  25  chr25_37360835     ZGre    A    G        0      0        2 
  25  chr25_37360835     ZHar    A    G        0      0        2 
  25  chr25_37360835   Sample    A    G        0      0        2 
  25  chr25_37369309     AAsi    A    G        0      0        2 
  25  chr25_37369309     AKia    A    G        0      0        2 
  25  chr25_37369309     AOna    A    G      0.5      1        2 
  25  chr25_37369309     ASom    A    G        0      0        2 
  25  chr25_37369309     HCab    A    G        0      0        2 
  25  chr25_37369309     HPrz    A    G        0      0        2 
  25  chr25_37369309     ZBoe    A    G        0      0        2 
  25  chr25_37369309     ZGre    A    G        0      0        2 
  25  chr25_37369309     ZHar    A    G        0      0        2 
  25  chr25_37369309   Sample    A    G        0      0        2 
  25  chr25_37377948     AAsi    A    G        0      0        2 
  25  chr25_37377948     AKia    A    G        0      0        2 
  25  chr25_37377948     AOna    A    G        0      0        2 
  25  chr25_37377948     ASom    A    G        0      0        2 
  25  chr25_37377948     HCab    A    G        0      0        2 
  25  chr25_37377948     HPrz    A    G        0      0        2 
  25  chr25_37377948     ZBoe    A    G        1      2        2 
  25  chr25_37377948     ZGre    A    G        0      0        2 
  25  chr25_37377948     ZHar    A    G        0      0        2 
  25  chr25_37377948   Sample    A    G        0      0        2 
  25  chr25_37386417     AAsi    A    G        1      2        2 
  25  chr25_37386417     AKia    A    G        0      0        2 
  25  chr25_37386417     AOna    A    G        0      0        2 
  25  chr25_37386417     ASom    A    G      0.5      1        2 
  25  chr25_37386417     HCab    A    G        0      0        2 
  25  chr25_37386417     HPrz    A    G        0      0        2 
  25  chr25_37386417     ZBoe    A    G        0      0        2 
  25  chr25_37386417     ZGre    A    G        0      0        2 
  25  chr25_37386417     ZHar    A    G        0      0        2 
  25  chr25_37386417   Sample    A    G        0      0        2 
  25  chr25_37387004     AAsi    G    A        0      0        2 
  25  chr25_37387004     AKia    G    A        0      0        2 
  25  chr25_37387004     AOna    G    A        0      0        2 
  25  chr25_37387004     ASom    G    A        0      0        2 
  25  chr25_37387004     HCab    G    A        1      2        2 
  25  chr25_37387004     HPrz    G    A        1      2        2 
  25  chr25_37387004     ZBoe    G    A        0      0        2 
  25  chr25_37387004     ZGre    G    A        0      0        2 
  25  chr25_37387004     ZHar    G    A        0      0        2 
  25  chr25_37387004   Sample    G    A        0      0        2 
  25  chr25_37387468     AAsi    A    G        0      0        2 
  25  chr25_37387468     AKia    A    G        1      2        2 
  25  chr25_37387468     AOna    A    G        0      0        2 
  25  chr25_37387468     ASom    A    G        0      0        2 
  25  chr25_37387468     HCab    A    G        0      0        2 
  25  chr25_37387468     HPrz    A    G        0      0        2 
  25  chr25_37387468     ZBoe    A    G        0      0        2 
  25  chr25_37387468     ZGre    A    G        0      0        2 
  25  chr25_37387468     ZHar    A    G        0      0        2 
  25  chr25_37387468   Sample    A    G        0      0        2 
  25  chr25_37389991     AAsi    C    G        0      0        2 
  25  chr25_37389991     AKia    C    G        0      0        2 
  25  chr25_37389991     AOna    C    G      0.5      1        2 
  25  chr25_37389991     ASom    C    G        0      0        2 
  25  chr25_37389991     HCab    C    G        0      0        2 
  25  chr25_37389991     HPrz    C    G        0      0        2 
  25  chr25_37389991     ZBoe    C    G        0      0        2 
  25  chr25_37389991     ZGre    C    G        0      0        2 
  25  chr25_37389991     ZHar    C    G        0      0        2 
  25  chr25_37389991   Sample    C    G        0      0        2 
  25  chr25_37394480     AAsi    C    T        0      0        2 
  25  chr25_37394480     AKia    C    T        0      0        2 
  25  chr25_37394480     AOna    C    T      0.5      1        2 
  25  chr25_37394480     ASom    C    T        0      0        2 
  25  chr25_37394480     HCab    C    T        0      0        2 
  25  chr25_37394480     HPrz    C    T        0      0        2 
  25  chr25_37394480     ZBoe    C    T        0      0        2 
  25  chr25_37394480     ZGre    C    T        0      0        2 
  25  chr25_37394480     ZHar    C    T        0      0        2 
  25  chr25_37394480   Sample    C    T        0      0        2 
  25  chr25_37402414     AAsi    C    T        0      0        2 
  25  chr25_37402414     AKia    C    T        0      0        2 
  25  chr25_37402414     AOna    C    T        0      0        2 
  25  chr25_37402414     ASom    C    T        0      0        2 
  25  chr25_37402414     HCab    C    T        1      2        2 
  25  chr25_37402414     HPrz    C    T        1      2        2 
  25  chr25_37402414     ZBoe    C    T        0      0        2 
  25  chr25_37402414     ZGre    C    T        0      0        2 
  25  chr25_37402414     ZHar    C    T        0      0        2 
  25  chr25_37402414   Sample    C    T        0      0        2 
  25  chr25_37421042     AAsi    A    G        0      0        2 
  25  chr25_37421042     AKia    A    G        0      0        2 
  25  chr25_37421042     AOna    A    G        0      0        2 
  25  chr25_37421042     ASom    A    G        0      0        2 
  25  chr25_37421042     HCab    A    G        0      0        2 
  25  chr25_37421042     HPrz    A    G        0      0        2 
  25  chr25_37421042     ZBoe    A    G        0      0        2 
  25  chr25_37421042     ZGre    A    G        0      0        2 
  25  chr25_37421042     ZHar    A    G        1      2        2 
  25  chr25_37421042   Sample    A    G        0      0        2 
  25  chr25_37430230     AAsi    T    C        0      0        2 
  25  chr25_37430230     AKia    T    C        0      0        2 
  25  chr25_37430230     AOna    T    C        0      0        2 
  25  chr25_37430230     ASom    T    C        0      0        2 
  25  chr25_37430230     HCab    T    C        0      0        2 
  25  chr25_37430230     HPrz    T    C        0      0        2 
  25  chr25_37430230     ZBoe    T    C        0      0        2 
  25  chr25_37430230     ZGre    T    C        1      2        2 
  25  chr25_37430230     ZHar    T    C        0      0        2 
  25  chr25_37430230   Sample    T    C        0      0        2 
  25  chr25_37432843     AAsi    T    C        0      0        2 
  25  chr25_37432843     AKia    T    C        0      0        2 
  25  chr25_37432843     AOna    T    C      0.5      1        2 
  25  chr25_37432843     ASom    T    C        0      0        2 
  25  chr25_37432843     HCab    T    C        0      0        2 
  25  chr25_37432843     HPrz    T    C        0      0        2 
  25  chr25_37432843     ZBoe    T    C        0      0        2 
  25  chr25_37432843     ZGre    T    C        0      0        2 
  25  chr25_37432843     ZHar    T    C        0      0        2 
  25  chr25_37432843   Sample    T    C        0      0        2 
  25  chr25_37437293     AAsi    T    C        0      0        2 
  25  chr25_37437293     AKia    T    C        0      0        2 
  25  chr25_37437293     AOna    T    C        0      0        2 
  25  chr25_37437293     ASom    T    C      0.5      1        2 
  25  chr25_37437293     HCab    T    C        0      0        2 
  25  chr25_37437293     HPrz    T    C        0      0        2 
  25  chr25_37437293     ZBoe    T    C        0      0        2 
  25  chr25_37437293     ZGre    T    C        0      0        2 
  25  chr25_37437293     ZHar    T    C        0      0        2 
  25  chr25_37437293   Sample    T    C        0      0        2 
  25  chr25_37439993     AAsi    C    G        0      0        2 
  25  chr25_37439993     AKia    C    G        0      0        2 
  25  chr25_37439993     AOna    C    G        0      0        2 
  25  chr25_37439993     ASom    C    G        0      0        2 
  25  chr25_37439993     HCab    C    G        0      0        2 
  25  chr25_37439993     HPrz    C    G        0      0        2 
  25  chr25_37439993     ZBoe    C    G        0      0        2 
  25  chr25_37439993     ZGre    C    G        0      0        2 
  25  chr25_37439993     ZHar    C    G      0.5      1        2 
  25  chr25_37439993   Sample    C    G        0      0        2 
  25  chr25_37441582     AAsi    A    T        0      0        2 
  25  chr25_37441582     AKia    A    T        0      0        2 
  25  chr25_37441582     AOna    A    T        0      0        2 
  25  chr25_37441582     ASom    A    T        0      0        2 
  25  chr25_37441582     HCab    A    T        0      0        2 
  25  chr25_37441582     HPrz    A    T        1      2        2 
  25  chr25_37441582     ZBoe    A    T        0      0        2 
  25  chr25_37441582     ZGre    A    T        0      0        2 
  25  chr25_37441582     ZHar    A    T        0      0        2 
  25  chr25_37441582   Sample    A    T        0      0        2 
  25  chr25_37442297     AAsi    T    C        0      0        2 
  25  chr25_37442297     AKia    T    C        0      0        2 
  25  chr25_37442297     AOna    T    C        0      0        2 
  25  chr25_37442297     ASom    T    C        0      0        2 
  25  chr25_37442297     HCab    T    C      0.5      1        2 
  25  chr25_37442297     HPrz    T    C        0      0        2 
  25  chr25_37442297     ZBoe    T    C        0      0        2 
  25  chr25_37442297     ZGre    T    C        0      0        2 
  25  chr25_37442297     ZHar    T    C        0      0        2 
  25  chr25_37442297   Sample    T    C        0      0        2 
  25  chr25_37450341     AAsi    T    C        0      0        2 
  25  chr25_37450341     AKia    T    C        0      0        2 
  25  chr25_37450341     AOna    T    C        1      2        2 
  25  chr25_37450341     ASom    T    C        0      0        2 
  25  chr25_37450341     HCab    T    C        0      0        2 
  25  chr25_37450341     HPrz    T    C        0      0        2 
  25  chr25_37450341     ZBoe    T    C        0      0        2 
  25  chr25_37450341     ZGre    T    C        0      0        2 
  25  chr25_37450341     ZHar    T    C        0      0        2 
  25  chr25_37450341   Sample    T    C        0      0        2 
  25  chr25_37455371     AAsi    T    C        0      0        2 
  25  chr25_37455371     AKia    T    C        0      0        2 
  25  chr25_37455371     AOna    T    C        0      0        2 
  25  chr25_37455371     ASom    T    C        0      0        2 
  25  chr25_37455371     HCab    T    C        0      0        2 
  25  chr25_37455371     HPrz    T    C        0      0        2 
  25  chr25_37455371     ZBoe    T    C        0      0        2 
  25  chr25_37455371     ZGre    T    C        1      2        2 
  25  chr25_37455371     ZHar    T    C        0      0        2 
  25  chr25_37455371   Sample    T    C        0      0        2 
  25  chr25_37459664     AAsi    A    G        0      0        2 
  25  chr25_37459664     AKia    A    G        0      0        2 
  25  chr25_37459664     AOna    A    G        0      0        2 
  25  chr25_37459664     ASom    A    G        0      0        2 
  25  chr25_37459664     HCab    A    G        1      2        2 
  25  chr25_37459664     HPrz    A    G        1      2        2 
  25  chr25_37459664     ZBoe    A    G        0      0        2 
  25  chr25_37459664     ZGre    A    G        0      0        2 
  25  chr25_37459664     ZHar    A    G        0      0        2 
  25  chr25_37459664   Sample    A    G        0      0        2 
  25  chr25_37460923     AAsi    T    C        0      0        2 
  25  chr25_37460923     AKia    T    C        0      0        2 
  25  chr25_37460923     AOna    T    C        0      0        2 
  25  chr25_37460923     ASom    T    C        0      0        2 
  25  chr25_37460923     HCab    T    C      0.5      1        2 
  25  chr25_37460923     HPrz    T    C        1      2        2 
  25  chr25_37460923     ZBoe    T    C        0      0        2 
  25  chr25_37460923     ZGre    T    C        0      0        2 
  25  chr25_37460923     ZHar    T    C        0      0        2 
  25  chr25_37460923   Sample    T    C        0      0        2 
  25  chr25_37464981     AAsi    C    G        0      0        2 
  25  chr25_37464981     AKia    C    G        1      2        2 
  25  chr25_37464981     AOna    C    G        1      2        2 
  25  chr25_37464981     ASom    C    G        0      0        2 
  25  chr25_37464981     HCab    C    G        0      0        2 
  25  chr25_37464981     HPrz    C    G        0      0        2 
  25  chr25_37464981     ZBoe    C    G        0      0        2 
  25  chr25_37464981     ZGre    C    G        0      0        2 
  25  chr25_37464981     ZHar    C    G        0      0        2 
  25  chr25_37464981   Sample    C    G        0      0        2 
  25  chr25_37465374     AAsi    T    G        0      0        2 
  25  chr25_37465374     AKia    T    G        0      0        2 
  25  chr25_37465374     AOna    T    G        0      0        2 
  25  chr25_37465374     ASom    T    G        0      0        2 
  25  chr25_37465374     HCab    T    G        0      0        2 
  25  chr25_37465374     HPrz    T    G        0      0        2 
  25  chr25_37465374     ZBoe    T    G        1      2        2 
  25  chr25_37465374     ZGre    T    G        0      0        2 
  25  chr25_37465374     ZHar    T    G        0      0        2 
  25  chr25_37465374   Sample    T    G        0      0        2 
  25  chr25_37474333     AAsi    A    G        0      0        2 
  25  chr25_37474333     AKia    A    G        0      0        2 
  25  chr25_37474333     AOna    A    G        0      0        2 
  25  chr25_37474333     ASom    A    G        0      0        2 
  25  chr25_37474333     HCab    A    G        1      2        2 
  25  chr25_37474333     HPrz    A    G        1      2        2 
  25  chr25_37474333     ZBoe    A    G        0      0        2 
  25  chr25_37474333     ZGre    A    G        0      0        2 
  25  chr25_37474333     ZHar    A    G        0      0        2 
  25  chr25_37474333   Sample    A    G        0      0        2 
  25  chr25_37478447     AAsi    T    C        0      0        2 
  25  chr25_37478447     AKia    T    C        0      0        2 
  25  chr25_37478447     AOna    T    C        0      0        2 
  25  chr25_37478447     ASom    T    C        0      0        2 
  25  chr25_37478447     HCab    T    C        0      0        2 
  25  chr25_37478447     HPrz    T    C        0      0        2 
  25  chr25_37478447     ZBoe    T    C        0      0        2 
  25  chr25_37478447     ZGre    T    C        0      0        2 
  25  chr25_37478447     ZHar    T    C        1      2        2 
  25  chr25_37478447   Sample    T    C        0      0        2 
  25  chr25_37482713     AAsi    T    C        0      0        2 
  25  chr25_37482713     AKia    T    C        0      0        2 
  25  chr25_37482713     AOna    T    C        0      0        2 
  25  chr25_37482713     ASom    T    C      0.5      1        2 
  25  chr25_37482713     HCab    T    C        0      0        2 
  25  chr25_37482713     HPrz    T    C        0      0        2 
  25  chr25_37482713     ZBoe    T    C        0      0        2 
  25  chr25_37482713     ZGre    T    C        0      0        2 
  25  chr25_37482713     ZHar    T    C        0      0        2 
  25  chr25_37482713   Sample    T    C        0      0        2 
  25  chr25_37483003     AAsi    A    G        0      0        2 
  25  chr25_37483003     AKia    A    G        0      0        2 
  25  chr25_37483003     AOna    A    G        0      0        2 
  25  chr25_37483003     ASom    A    G        0      0        2 
  25  chr25_37483003     HCab    A    G        0      0        2 
  25  chr25_37483003     HPrz    A    G        0      0        2 
  25  chr25_37483003     ZBoe    A    G      0.5      1        2 
  25  chr25_37483003     ZGre    A    G        0      0        2 
  25  chr25_37483003     ZHar    A    G        0      0        2 
  25  chr25_37483003   Sample    A    G        0      0        2 
  25  chr25_37485070     AAsi    T    C        0      0        2 
  25  chr25_37485070     AKia    T    C        0      0        2 
  25  chr25_37485070     AOna    T    C        0      0        2 
  25  chr25_37485070     ASom    T    C        0      0        2 
  25  chr25_37485070     HCab    T    C        0      0        2 
  25  chr25_37485070     HPrz    T    C        0      0        2 
  25  chr25_37485070     ZBoe    T    C      0.5      1        2 
  25  chr25_37485070     ZGre    T    C        0      0        2 
  25  chr25_37485070     ZHar    T    C        0      0        2 
  25  chr25_37485070   Sample    T    C        0      0        2 
  25  chr25_37493421     AAsi    C    T        0      0        2 
  25  chr25_37493421     AKia    C    T        0      0        2 
  25  chr25_37493421     AOna    C    T        1      2        2 
  25  chr25_37493421     ASom    C    T        0      0        2 
  25  chr25_37493421     HCab    C    T        0      0        2 
  25  chr25_37493421     HPrz    C    T        0      0        2 
  25  chr25_37493421     ZBoe    C    T        0      0        2 
  25  chr25_37493421     ZGre    C    T        0      0        2 
  25  chr25_37493421     ZHar    C    T        0      0        2 
  25  chr25_37493421   Sample    C    T        0      0        2 
  25  chr25_37501097     AAsi    G    A        1      2        2 
  25  chr25_37501097     AKia    G    A      0.5      1        2 
  25  chr25_37501097     AOna    G    A        1      2        2 
  25  chr25_37501097     ASom    G    A        1      2        2 
  25  chr25_37501097     HCab    G    A        0      0        2 
  25  chr25_37501097     HPrz    G    A        0      0        2 
  25  chr25_37501097     ZBoe    G    A        0      0        2 
  25  chr25_37501097     ZGre    G    A        0      0        2 
  25  chr25_37501097     ZHar    G    A        0      0        2 
  25  chr25_37501097   Sample    G    A        1      2        2 
  25  chr25_37501760     AAsi    G    A        0      0        2 
  25  chr25_37501760     AKia    G    A        0      0        2 
  25  chr25_37501760     AOna    G    A        0      0        2 
  25  chr25_37501760     ASom    G    A        0      0        2 
  25  chr25_37501760     HCab    G    A        0      0        2 
  25  chr25_37501760     HPrz    G    A        0      0        2 
  25  chr25_37501760     ZBoe    G    A        0      0        2 
  25  chr25_37501760     ZGre    G    A        1      2        2 
  25  chr25_37501760     ZHar    G    A        0      0        2 
  25  chr25_37501760   Sample    G    A        0      0        2 
  25  chr25_37503262     AAsi    G    T        0      0        2 
  25  chr25_37503262     AKia    G    T      0.5      1        2 
  25  chr25_37503262     AOna    G    T        0      0        2 
  25  chr25_37503262     ASom    G    T        0      0        2 
  25  chr25_37503262     HCab    G    T        0      0        2 
  25  chr25_37503262     HPrz    G    T        0      0        2 
  25  chr25_37503262     ZBoe    G    T        0      0        2 
  25  chr25_37503262     ZGre    G    T        0      0        2 
  25  chr25_37503262     ZHar    G    T        0      0        2 
  25  chr25_37503262   Sample    G    T        0      0        2 
  25  chr25_37505292     AAsi    A    G        0      0        2 
  25  chr25_37505292     AKia    A    G        0      0        2 
  25  chr25_37505292     AOna    A    G        0      0        2 
  25  chr25_37505292     ASom    A    G        0      0        2 
  25  chr25_37505292     HCab    A    G      0.5      1        2 
  25  chr25_37505292     HPrz    A    G        0      0        2 
  25  chr25_37505292     ZBoe    A    G        0      0        2 
  25  chr25_37505292     ZGre    A    G        0      0        2 
  25  chr25_37505292     ZHar    A    G        0      0        2 
  25  chr25_37505292   Sample    A    G        0      0        2 
  25  chr25_37506278     AAsi    G    A        0      0        2 
  25  chr25_37506278     AKia    G    A        0      0        2 
  25  chr25_37506278     AOna    G    A        0      0        2 
  25  chr25_37506278     ASom    G    A      0.5      1        2 
  25  chr25_37506278     HCab    G    A        0      0        2 
  25  chr25_37506278     HPrz    G    A        0      0        2 
  25  chr25_37506278     ZBoe    G    A        0      0        2 
  25  chr25_37506278     ZGre    G    A        0      0        2 
  25  chr25_37506278     ZHar    G    A        0      0        2 
  25  chr25_37506278   Sample    G    A        0      0        2 
  25  chr25_37508661     AAsi    A    C        0      0        2 
  25  chr25_37508661     AKia    A    C        0      0        2 
  25  chr25_37508661     AOna    A    C        0      0        2 
  25  chr25_37508661     ASom    A    C        0      0        2 
  25  chr25_37508661     HCab    A    C        0      0        2 
  25  chr25_37508661     HPrz    A    C        0      0        2 
  25  chr25_37508661     ZBoe    A    C        0      0        2 
  25  chr25_37508661     ZGre    A    C        0      0        2 
  25  chr25_37508661     ZHar    A    C      0.5      1        2 
  25  chr25_37508661   Sample    A    C        0      0        2 
  25  chr25_37509164     AAsi    A    T        0      0        2 
  25  chr25_37509164     AKia    A    T        0      0        2 
  25  chr25_37509164     AOna    A    T        0      0        2 
  25  chr25_37509164     ASom    A    T        0      0        2 
  25  chr25_37509164     HCab    A    T        1      2        2 
  25  chr25_37509164     HPrz    A    T        1      2        2 
  25  chr25_37509164     ZBoe    A    T        0      0        2 
  25  chr25_37509164     ZGre    A    T        0      0        2 
  25  chr25_37509164     ZHar    A    T        0      0        2 
  25  chr25_37509164   Sample    A    T        0      0        2 
  25  chr25_37514681     AAsi    G    A        0      0        2 
  25  chr25_37514681     AKia    G    A        0      0        2 
  25  chr25_37514681     AOna    G    A        0      0        2 
  25  chr25_37514681     ASom    G    A        0      0        2 
  25  chr25_37514681     HCab    G    A        0      0        2 
  25  chr25_37514681     HPrz    G    A        1      2        2 
  25  chr25_37514681     ZBoe    G    A        0      0        2 
  25  chr25_37514681     ZGre    G    A        0      0        2 
  25  chr25_37514681     ZHar    G    A        0      0        2 
  25  chr25_37514681   Sample    G    A        0      0        2 
  25  chr25_37522665     AAsi    A    G        0      0        2 
  25  chr25_37522665     AKia    A    G        0      0        2 
  25  chr25_37522665     AOna    A    G        0      0        2 
  25  chr25_37522665     ASom    A    G        0      0        2 
  25  chr25_37522665     HCab    A    G        0      0        2 
  25  chr25_37522665     HPrz    A    G        0      0        2 
  25  chr25_37522665     ZBoe    A    G        0      0        2 
  25  chr25_37522665     ZGre    A    G        1      2        2 
  25  chr25_37522665     ZHar    A    G        0      0        2 
  25  chr25_37522665   Sample    A    G        0      0        2 
  25  chr25_37527251     AAsi    A    G        0      0        2 
  25  chr25_37527251     AKia    A    G        0      0        2 
  25  chr25_37527251     AOna    A    G        0      0        2 
  25  chr25_37527251     ASom    A    G        0      0        2 
  25  chr25_37527251     HCab    A    G        0      0        2 
  25  chr25_37527251     HPrz    A    G        0      0        2 
  25  chr25_37527251     ZBoe    A    G        1      2        2 
  25  chr25_37527251     ZGre    A    G        0      0        2 
  25  chr25_37527251     ZHar    A    G        0      0        2 
  25  chr25_37527251   Sample    A    G        0      0        2 
  25  chr25_37552837     AAsi    T    C        0      0        2 
  25  chr25_37552837     AKia    T    C        0      0        2 
  25  chr25_37552837     AOna    T    C        0      0        2 
  25  chr25_37552837     ASom    T    C        0      0        2 
  25  chr25_37552837     HCab    T    C      0.5      1        2 
  25  chr25_37552837     HPrz    T    C        0      0        2 
  25  chr25_37552837     ZBoe    T    C        0      0        2 
  25  chr25_37552837     ZGre    T    C        0      0        2 
  25  chr25_37552837     ZHar    T    C        0      0        2 
  25  chr25_37552837   Sample    T    C        0      0        2 
  25  chr25_37552945     AAsi    G    T        0      0        2 
  25  chr25_37552945     AKia    G    T        0      0        2 
  25  chr25_37552945     AOna    G    T        0      0        2 
  25  chr25_37552945     ASom    G    T        0      0        2 
  25  chr25_37552945     HCab    G    T        1      2        2 
  25  chr25_37552945     HPrz    G    T        1      2        2 
  25  chr25_37552945     ZBoe    G    T        0      0        2 
  25  chr25_37552945     ZGre    G    T        0      0        2 
  25  chr25_37552945     ZHar    G    T        0      0        2 
  25  chr25_37552945   Sample    G    T        0      0        2 
  25  chr25_37557841     AAsi    T    C        0      0        2 
  25  chr25_37557841     AKia    T    C        0      0        2 
  25  chr25_37557841     AOna    T    C        0      0        2 
  25  chr25_37557841     ASom    T    C        0      0        2 
  25  chr25_37557841     HCab    T    C      0.5      1        2 
  25  chr25_37557841     HPrz    T    C        0      0        2 
  25  chr25_37557841     ZBoe    T    C        0      0        2 
  25  chr25_37557841     ZGre    T    C        0      0        2 
  25  chr25_37557841     ZHar    T    C        0      0        2 
  25  chr25_37557841   Sample    T    C        0      0        2 
  25  chr25_37560351     AAsi    A    G        0      0        2 
  25  chr25_37560351     AKia    A    G        0      0        2 
  25  chr25_37560351     AOna    A    G        0      0        2 
  25  chr25_37560351     ASom    A    G        0      0        2 
  25  chr25_37560351     HCab    A    G        0      0        2 
  25  chr25_37560351     HPrz    A    G        0      0        2 
  25  chr25_37560351     ZBoe    A    G        1      2        2 
  25  chr25_37560351     ZGre    A    G      0.5      1        2 
  25  chr25_37560351     ZHar    A    G        0      0        2 
  25  chr25_37560351   Sample    A    G        0      0        2 
  25  chr25_37570477     AAsi    C    A        0      0        2 
  25  chr25_37570477     AKia    C    A      0.5      1        2 
  25  chr25_37570477     AOna    C    A        0      0        2 
  25  chr25_37570477     ASom    C    A        0      0        2 
  25  chr25_37570477     HCab    C    A        0      0        2 
  25  chr25_37570477     HPrz    C    A        0      0        2 
  25  chr25_37570477     ZBoe    C    A        0      0        2 
  25  chr25_37570477     ZGre    C    A        0      0        2 
  25  chr25_37570477     ZHar    C    A        0      0        2 
  25  chr25_37570477   Sample    C    A        0      0        2 
  25  chr25_37571883     AAsi    A    C        0      0        2 
  25  chr25_37571883     AKia    A    C        0      0        2 
  25  chr25_37571883     AOna    A    C        0      0        2 
  25  chr25_37571883     ASom    A    C        0      0        2 
  25  chr25_37571883     HCab    A    C        0      0        2 
  25  chr25_37571883     HPrz    A    C        0      0        2 
  25  chr25_37571883     ZBoe    A    C      0.5      1        2 
  25  chr25_37571883     ZGre    A    C        0      0        2 
  25  chr25_37571883     ZHar    A    C        0      0        2 
  25  chr25_37571883   Sample    A    C        0      0        2 
  25  chr25_37584401     AAsi    C    G        0      0        2 
  25  chr25_37584401     AKia    C    G        0      0        2 
  25  chr25_37584401     AOna    C    G        0      0        2 
  25  chr25_37584401     ASom    C    G        0      0        2 
  25  chr25_37584401     HCab    C    G        1      2        2 
  25  chr25_37584401     HPrz    C    G        1      2        2 
  25  chr25_37584401     ZBoe    C    G        0      0        2 
  25  chr25_37584401     ZGre    C    G        0      0        2 
  25  chr25_37584401     ZHar    C    G        0      0        2 
  25  chr25_37584401   Sample    C    G        0      0        2 
  25  chr25_37594620     AAsi    T    C        0      0        2 
  25  chr25_37594620     AKia    T    C        0      0        2 
  25  chr25_37594620     AOna    T    C        0      0        2 
  25  chr25_37594620     ASom    T    C        0      0        2 
  25  chr25_37594620     HCab    T    C        1      2        2 
  25  chr25_37594620     HPrz    T    C        1      2        2 
  25  chr25_37594620     ZBoe    T    C        0      0        2 
  25  chr25_37594620     ZGre    T    C        0      0        2 
  25  chr25_37594620     ZHar    T    C        0      0        2 
  25  chr25_37594620   Sample    T    C        0      0        2 
  25  chr25_37596617     AAsi    T    C        0      0        2 
  25  chr25_37596617     AKia    T    C        0      0        2 
  25  chr25_37596617     AOna    T    C        0      0        2 
  25  chr25_37596617     ASom    T    C        0      0        2 
  25  chr25_37596617     HCab    T    C        0      0        2 
  25  chr25_37596617     HPrz    T    C        0      0        2 
  25  chr25_37596617     ZBoe    T    C      0.5      1        2 
  25  chr25_37596617     ZGre    T    C        0      0        2 
  25  chr25_37596617     ZHar    T    C        0      0        2 
  25  chr25_37596617   Sample    T    C        0      0        2 
  25  chr25_37604059     AAsi    G    T        0      0        2 
  25  chr25_37604059     AKia    G    T        0      0        2 
  25  chr25_37604059     AOna    G    T        0      0        2 
  25  chr25_37604059     ASom    G    T        0      0        2 
  25  chr25_37604059     HCab    G    T        1      2        2 
  25  chr25_37604059     HPrz    G    T        1      2        2 
  25  chr25_37604059     ZBoe    G    T        0      0        2 
  25  chr25_37604059     ZGre    G    T        0      0        2 
  25  chr25_37604059     ZHar    G    T        0      0        2 
  25  chr25_37604059   Sample    G    T        0      0        2 
  25  chr25_37620409     AAsi    T    C        0      0        2 
  25  chr25_37620409     AKia    T    C        0      0        2 
  25  chr25_37620409     AOna    T    C        0      0        2 
  25  chr25_37620409     ASom    T    C        0      0        2 
  25  chr25_37620409     HCab    T    C        0      0        2 
  25  chr25_37620409     HPrz    T    C        0      0        2 
  25  chr25_37620409     ZBoe    T    C      0.5      1        2 
  25  chr25_37620409     ZGre    T    C        0      0        2 
  25  chr25_37620409     ZHar    T    C        0      0        2 
  25  chr25_37620409   Sample    T    C        0      0        2 
  25  chr25_37626854     AAsi    A    G        0      0        2 
  25  chr25_37626854     AKia    A    G        0      0        2 
  25  chr25_37626854     AOna    A    G        0      0        2 
  25  chr25_37626854     ASom    A    G        0      0        2 
  25  chr25_37626854     HCab    A    G      0.5      1        2 
  25  chr25_37626854     HPrz    A    G        0      0        2 
  25  chr25_37626854     ZBoe    A    G        0      0        2 
  25  chr25_37626854     ZGre    A    G        0      0        2 
  25  chr25_37626854     ZHar    A    G        0      0        2 
  25  chr25_37626854   Sample    A    G        0      0        2 
  25  chr25_37628009     AAsi    T    C        0      0        2 
  25  chr25_37628009     AKia    T    C        1      2        2 
  25  chr25_37628009     AOna    T    C      0.5      1        2 
  25  chr25_37628009     ASom    T    C        0      0        2 
  25  chr25_37628009     HCab    T    C        0      0        2 
  25  chr25_37628009     HPrz    T    C        0      0        2 
  25  chr25_37628009     ZBoe    T    C        0      0        2 
  25  chr25_37628009     ZGre    T    C        0      0        2 
  25  chr25_37628009     ZHar    T    C        0      0        2 
  25  chr25_37628009   Sample    T    C        0      0        2 
  25  chr25_37630769     AAsi    A    G        0      0        2 
  25  chr25_37630769     AKia    A    G        0      0        2 
  25  chr25_37630769     AOna    A    G        0      0        2 
  25  chr25_37630769     ASom    A    G        0      0        2 
  25  chr25_37630769     HCab    A    G        1      2        2 
  25  chr25_37630769     HPrz    A    G        1      2        2 
  25  chr25_37630769     ZBoe    A    G        0      0        2 
  25  chr25_37630769     ZGre    A    G        0      0        2 
  25  chr25_37630769     ZHar    A    G        0      0        2 
  25  chr25_37630769   Sample    A    G        0      0        2 
  25  chr25_37632641     AAsi    T    C        0      0        2 
  25  chr25_37632641     AKia    T    C        0      0        2 
  25  chr25_37632641     AOna    T    C        0      0        2 
  25  chr25_37632641     ASom    T    C        0      0        2 
  25  chr25_37632641     HCab    T    C        1      2        2 
  25  chr25_37632641     HPrz    T    C        1      2        2 
  25  chr25_37632641     ZBoe    T    C        0      0        2 
  25  chr25_37632641     ZGre    T    C        0      0        2 
  25  chr25_37632641     ZHar    T    C        0      0        2 
  25  chr25_37632641   Sample    T    C        0      0        2 
  25  chr25_37636479     AAsi    T    C        0      0        2 
  25  chr25_37636479     AKia    T    C        0      0        2 
  25  chr25_37636479     AOna    T    C        0      0        2 
  25  chr25_37636479     ASom    T    C        0      0        2 
  25  chr25_37636479     HCab    T    C        0      0        2 
  25  chr25_37636479     HPrz    T    C        0      0        2 
  25  chr25_37636479     ZBoe    T    C        0      0        2 
  25  chr25_37636479     ZGre    T    C      0.5      1        2 
  25  chr25_37636479     ZHar    T    C        0      0        2 
  25  chr25_37636479   Sample    T    C        0      0        2 
  25  chr25_37637003     AAsi    T    C        0      0        2 
  25  chr25_37637003     AKia    T    C        0      0        2 
  25  chr25_37637003     AOna    T    C        0      0        2 
  25  chr25_37637003     ASom    T    C        0      0        2 
  25  chr25_37637003     HCab    T    C        0      0        2 
  25  chr25_37637003     HPrz    T    C        0      0        2 
  25  chr25_37637003     ZBoe    T    C        0      0        2 
  25  chr25_37637003     ZGre    T    C        0      0        2 
  25  chr25_37637003     ZHar    T    C      0.5      1        2 
  25  chr25_37637003   Sample    T    C        0      0        2 
  25  chr25_37640678     AAsi    T    G        0      0        2 
  25  chr25_37640678     AKia    T    G        1      2        2 
  25  chr25_37640678     AOna    T    G        1      2        2 
  25  chr25_37640678     ASom    T    G        0      0        2 
  25  chr25_37640678     HCab    T    G        0      0        2 
  25  chr25_37640678     HPrz    T    G        0      0        2 
  25  chr25_37640678     ZBoe    T    G        0      0        2 
  25  chr25_37640678     ZGre    T    G        0      0        2 
  25  chr25_37640678     ZHar    T    G        0      0        2 
  25  chr25_37640678   Sample    T    G        0      0        2 
  25  chr25_37650252     AAsi    A    G        0      0        2 
  25  chr25_37650252     AKia    A    G        0      0        2 
  25  chr25_37650252     AOna    A    G      0.5      1        2 
  25  chr25_37650252     ASom    A    G        0      0        2 
  25  chr25_37650252     HCab    A    G        0      0        2 
  25  chr25_37650252     HPrz    A    G        0      0        2 
  25  chr25_37650252     ZBoe    A    G        0      0        2 
  25  chr25_37650252     ZGre    A    G        0      0        2 
  25  chr25_37650252     ZHar    A    G        0      0        2 
  25  chr25_37650252   Sample    A    G        0      0        2 
  25  chr25_37655765     AAsi    C    T        0      0        2 
  25  chr25_37655765     AKia    C    T        0      0        2 
  25  chr25_37655765     AOna    C    T        0      0        2 
  25  chr25_37655765     ASom    C    T        0      0        2 
  25  chr25_37655765     HCab    C    T      0.5      1        2 
  25  chr25_37655765     HPrz    C    T        0      0        2 
  25  chr25_37655765     ZBoe    C    T        0      0        2 
  25  chr25_37655765     ZGre    C    T        0      0        2 
  25  chr25_37655765     ZHar    C    T        0      0        2 
  25  chr25_37655765   Sample    C    T        0      0        2 
  25  chr25_37660052     AAsi    A    G        0      0        2 
  25  chr25_37660052     AKia    A    G        0      0        2 
  25  chr25_37660052     AOna    A    G      0.5      1        2 
  25  chr25_37660052     ASom    A    G        0      0        2 
  25  chr25_37660052     HCab    A    G        0      0        2 
  25  chr25_37660052     HPrz    A    G        0      0        2 
  25  chr25_37660052     ZBoe    A    G        0      0        2 
  25  chr25_37660052     ZGre    A    G        0      0        2 
  25  chr25_37660052     ZHar    A    G        0      0        2 
  25  chr25_37660052   Sample    A    G        0      0        2 
  25  chr25_37667266     AAsi    A    G        0      0        2 
  25  chr25_37667266     AKia    A    G        0      0        2 
  25  chr25_37667266     AOna    A    G        0      0        2 
  25  chr25_37667266     ASom    A    G        0      0        2 
  25  chr25_37667266     HCab    A    G        1      2        2 
  25  chr25_37667266     HPrz    A    G        1      2        2 
  25  chr25_37667266     ZBoe    A    G        0      0        2 
  25  chr25_37667266     ZGre    A    G        0      0        2 
  25  chr25_37667266     ZHar    A    G        0      0        2 
  25  chr25_37667266   Sample    A    G        0      0        2 
  25  chr25_37676611     AAsi    A    C        0      0        2 
  25  chr25_37676611     AKia    A    C        0      0        2 
  25  chr25_37676611     AOna    A    C        0      0        2 
  25  chr25_37676611     ASom    A    C      0.5      1        2 
  25  chr25_37676611     HCab    A    C        0      0        2 
  25  chr25_37676611     HPrz    A    C        0      0        2 
  25  chr25_37676611     ZBoe    A    C        0      0        2 
  25  chr25_37676611     ZGre    A    C        0      0        2 
  25  chr25_37676611     ZHar    A    C        0      0        2 
  25  chr25_37676611   Sample    A    C        1      2        2 
  25  chr25_37676873     AAsi    G    C        1      2        2 
  25  chr25_37676873     AKia    G    C        0      0        2 
  25  chr25_37676873     AOna    G    C        0      0        2 
  25  chr25_37676873     ASom    G    C      0.5      1        2 
  25  chr25_37676873     HCab    G    C        0      0        2 
  25  chr25_37676873     HPrz    G    C        0      0        2 
  25  chr25_37676873     ZBoe    G    C        0      0        2 
  25  chr25_37676873     ZGre    G    C        0      0        2 
  25  chr25_37676873     ZHar    G    C        0      0        2 
  25  chr25_37676873   Sample    G    C        1      2        2 
  25  chr25_37679337     AAsi    A    G        0      0        2 
  25  chr25_37679337     AKia    A    G        0      0        2 
  25  chr25_37679337     AOna    A    G        0      0        2 
  25  chr25_37679337     ASom    A    G        0      0        2 
  25  chr25_37679337     HCab    A    G        1      2        2 
  25  chr25_37679337     HPrz    A    G        1      2        2 
  25  chr25_37679337     ZBoe    A    G        0      0        2 
  25  chr25_37679337     ZGre    A    G        0      0        2 
  25  chr25_37679337     ZHar    A    G        0      0        2 
  25  chr25_37679337   Sample    A    G        0      0        2 
  25  chr25_37686121     AAsi    T    G        0      0        2 
  25  chr25_37686121     AKia    T    G        0      0        2 
  25  chr25_37686121     AOna    T    G        1      2        2 
  25  chr25_37686121     ASom    T    G        0      0        2 
  25  chr25_37686121     HCab    T    G        0      0        2 
  25  chr25_37686121     HPrz    T    G        0      0        2 
  25  chr25_37686121     ZBoe    T    G        0      0        2 
  25  chr25_37686121     ZGre    T    G        0      0        2 
  25  chr25_37686121     ZHar    T    G        0      0        2 
  25  chr25_37686121   Sample    T    G        0      0        2 
  25  chr25_37699523     AAsi    T    C        0      0        2 
  25  chr25_37699523     AKia    T    C        0      0        2 
  25  chr25_37699523     AOna    T    C        0      0        2 
  25  chr25_37699523     ASom    T    C        0      0        2 
  25  chr25_37699523     HCab    T    C        0      0        2 
  25  chr25_37699523     HPrz    T    C        0      0        2 
  25  chr25_37699523     ZBoe    T    C        0      0        2 
  25  chr25_37699523     ZGre    T    C        1      2        2 
  25  chr25_37699523     ZHar    T    C        0      0        2 
  25  chr25_37699523   Sample    T    C        0      0        2 
  25  chr25_37703221     AAsi    T    C        1      2        2 
  25  chr25_37703221     AKia    T    C        0      0        2 
  25  chr25_37703221     AOna    T    C        0      0        2 
  25  chr25_37703221     ASom    T    C        1      2        2 
  25  chr25_37703221     HCab    T    C        0      0        2 
  25  chr25_37703221     HPrz    T    C        0      0        2 
  25  chr25_37703221     ZBoe    T    C        0      0        2 
  25  chr25_37703221     ZGre    T    C        0      0        2 
  25  chr25_37703221     ZHar    T    C        0      0        2 
  25  chr25_37703221   Sample    T    C        1      2        2 
  25  chr25_37712924     AAsi    T    C        0      0        2 
  25  chr25_37712924     AKia    T    C        0      0        2 
  25  chr25_37712924     AOna    T    C      0.5      1        2 
  25  chr25_37712924     ASom    T    C        0      0        2 
  25  chr25_37712924     HCab    T    C        0      0        2 
  25  chr25_37712924     HPrz    T    C        0      0        2 
  25  chr25_37712924     ZBoe    T    C        0      0        2 
  25  chr25_37712924     ZGre    T    C        0      0        2 
  25  chr25_37712924     ZHar    T    C        0      0        2 
  25  chr25_37712924   Sample    T    C        0      0        2 
  25  chr25_37715079     AAsi    C    T        0      0        2 
  25  chr25_37715079     AKia    C    T        0      0        2 
  25  chr25_37715079     AOna    C    T        0      0        2 
  25  chr25_37715079     ASom    C    T        0      0        2 
  25  chr25_37715079     HCab    C    T        1      2        2 
  25  chr25_37715079     HPrz    C    T        1      2        2 
  25  chr25_37715079     ZBoe    C    T        0      0        2 
  25  chr25_37715079     ZGre    C    T        0      0        2 
  25  chr25_37715079     ZHar    C    T        0      0        2 
  25  chr25_37715079   Sample    C    T        0      0        2 
  25  chr25_37717232     AAsi    A    C        0      0        2 
  25  chr25_37717232     AKia    A    C        0      0        2 
  25  chr25_37717232     AOna    A    C        0      0        2 
  25  chr25_37717232     ASom    A    C        0      0        2 
  25  chr25_37717232     HCab    A    C        0      0        2 
  25  chr25_37717232     HPrz    A    C        0      0        2 
  25  chr25_37717232     ZBoe    A    C        0      0        2 
  25  chr25_37717232     ZGre    A    C        0      0        2 
  25  chr25_37717232     ZHar    A    C        1      2        2 
  25  chr25_37717232   Sample    A    C        0      0        2 
  25  chr25_37724198     AAsi    T    G        0      0        2 
  25  chr25_37724198     AKia    T    G        0      0        2 
  25  chr25_37724198     AOna    T    G        0      0        2 
  25  chr25_37724198     ASom    T    G        0      0        2 
  25  chr25_37724198     HCab    T    G        0      0        2 
  25  chr25_37724198     HPrz    T    G        1      2        2 
  25  chr25_37724198     ZBoe    T    G        0      0        2 
  25  chr25_37724198     ZGre    T    G        0      0        2 
  25  chr25_37724198     ZHar    T    G        0      0        2 
  25  chr25_37724198   Sample    T    G        0      0        2 
  25  chr25_37724417     AAsi    C    G        0      0        2 
  25  chr25_37724417     AKia    C    G        0      0        2 
  25  chr25_37724417     AOna    C    G        0      0        2 
  25  chr25_37724417     ASom    C    G        0      0        2 
  25  chr25_37724417     HCab    C    G        0      0        2 
  25  chr25_37724417     HPrz    C    G        0      0        2 
  25  chr25_37724417     ZBoe    C    G        0      0        2 
  25  chr25_37724417     ZGre    C    G        0      0        2 
  25  chr25_37724417     ZHar    C    G      0.5      1        2 
  25  chr25_37724417   Sample    C    G        0      0        2 
  25  chr25_37727074     AAsi    T    C        0      0        2 
  25  chr25_37727074     AKia    T    C        0      0        2 
  25  chr25_37727074     AOna    T    C        0      0        2 
  25  chr25_37727074     ASom    T    C        0      0        2 
  25  chr25_37727074     HCab    T    C        0      0        2 
  25  chr25_37727074     HPrz    T    C        0      0        2 
  25  chr25_37727074     ZBoe    T    C      0.5      1        2 
  25  chr25_37727074     ZGre    T    C        0      0        2 
  25  chr25_37727074     ZHar    T    C        0      0        2 
  25  chr25_37727074   Sample    T    C        0      0        2 
  25  chr25_37732524     AAsi    A    G        0      0        2 
  25  chr25_37732524     AKia    A    G        0      0        2 
  25  chr25_37732524     AOna    A    G        0      0        2 
  25  chr25_37732524     ASom    A    G        0      0        2 
  25  chr25_37732524     HCab    A    G        0      0        2 
  25  chr25_37732524     HPrz    A    G        0      0        2 
  25  chr25_37732524     ZBoe    A    G      0.5      1        2 
  25  chr25_37732524     ZGre    A    G        0      0        2 
  25  chr25_37732524     ZHar    A    G        0      0        2 
  25  chr25_37732524   Sample    A    G        0      0        2 
  25  chr25_37734017     AAsi    C    T        1      2        2 
  25  chr25_37734017     AKia    C    T        0      0        2 
  25  chr25_37734017     AOna    C    T        0      0        2 
  25  chr25_37734017     ASom    C    T      0.5      1        2 
  25  chr25_37734017     HCab    C    T        0      0        2 
  25  chr25_37734017     HPrz    C    T        0      0        2 
  25  chr25_37734017     ZBoe    C    T        0      0        2 
  25  chr25_37734017     ZGre    C    T        0      0        2 
  25  chr25_37734017     ZHar    C    T        0      0        2 
  25  chr25_37734017   Sample    C    T        0      0        2 
  25  chr25_37736178     AAsi    G    T        0      0        2 
  25  chr25_37736178     AKia    G    T        0      0        2 
  25  chr25_37736178     AOna    G    T      0.5      1        2 
  25  chr25_37736178     ASom    G    T        0      0        2 
  25  chr25_37736178     HCab    G    T        0      0        2 
  25  chr25_37736178     HPrz    G    T        0      0        2 
  25  chr25_37736178     ZBoe    G    T        0      0        2 
  25  chr25_37736178     ZGre    G    T        0      0        2 
  25  chr25_37736178     ZHar    G    T        0      0        2 
  25  chr25_37736178   Sample    G    T        0      0        2 
  25  chr25_37741660     AAsi    T    C        0      0        2 
  25  chr25_37741660     AKia    T    C        0      0        2 
  25  chr25_37741660     AOna    T    C        0      0        2 
  25  chr25_37741660     ASom    T    C        0      0        2 
  25  chr25_37741660     HCab    T    C        0      0        2 
  25  chr25_37741660     HPrz    T    C        0      0        2 
  25  chr25_37741660     ZBoe    T    C        0      0        2 
  25  chr25_37741660     ZGre    T    C        1      2        2 
  25  chr25_37741660     ZHar    T    C        0      0        2 
  25  chr25_37741660   Sample    T    C        0      0        2 
  25  chr25_37749428     AAsi    T    C        1      2        2 
  25  chr25_37749428     AKia    T    C        0      0        2 
  25  chr25_37749428     AOna    T    C        0      0        2 
  25  chr25_37749428     ASom    T    C        1      2        2 
  25  chr25_37749428     HCab    T    C        1      2        2 
  25  chr25_37749428     HPrz    T    C        1      2        2 
  25  chr25_37749428     ZBoe    T    C        0      0        2 
  25  chr25_37749428     ZGre    T    C        0      0        2 
  25  chr25_37749428     ZHar    T    C        0      0        2 
  25  chr25_37749428   Sample    T    C        1      2        2 
  25  chr25_37754792     AAsi    A    C        0      0        2 
  25  chr25_37754792     AKia    A    C        0      0        2 
  25  chr25_37754792     AOna    A    C      0.5      1        2 
  25  chr25_37754792     ASom    A    C        0      0        2 
  25  chr25_37754792     HCab    A    C        0      0        2 
  25  chr25_37754792     HPrz    A    C        0      0        2 
  25  chr25_37754792     ZBoe    A    C        0      0        2 
  25  chr25_37754792     ZGre    A    C        0      0        2 
  25  chr25_37754792     ZHar    A    C        0      0        2 
  25  chr25_37754792   Sample    A    C        0      0        2 
  25  chr25_37764264     AAsi    T    G        0      0        2 
  25  chr25_37764264     AKia    T    G        1      2        2 
  25  chr25_37764264     AOna    T    G        0      0        2 
  25  chr25_37764264     ASom    T    G        0      0        2 
  25  chr25_37764264     HCab    T    G        0      0        2 
  25  chr25_37764264     HPrz    T    G        0      0        2 
  25  chr25_37764264     ZBoe    T    G        0      0        2 
  25  chr25_37764264     ZGre    T    G        0      0        2 
  25  chr25_37764264     ZHar    T    G        0      0        2 
  25  chr25_37764264   Sample    T    G        0      0        2 
  25  chr25_37764996     AAsi    G    A        0      0        2 
  25  chr25_37764996     AKia    G    A        0      0        2 
  25  chr25_37764996     AOna    G    A        0      0        2 
  25  chr25_37764996     ASom    G    A        0      0        2 
  25  chr25_37764996     HCab    G    A        1      2        2 
  25  chr25_37764996     HPrz    G    A        1      2        2 
  25  chr25_37764996     ZBoe    G    A        0      0        2 
  25  chr25_37764996     ZGre    G    A        0      0        2 
  25  chr25_37764996     ZHar    G    A        0      0        2 
  25  chr25_37764996   Sample    G    A        0      0        2 
  25  chr25_37766328     AAsi    C    T        0      0        2 
  25  chr25_37766328     AKia    C    T        0      0        2 
  25  chr25_37766328     AOna    C    T        0      0        2 
  25  chr25_37766328     ASom    C    T        0      0        2 
  25  chr25_37766328     HCab    C    T        0      0        2 
  25  chr25_37766328     HPrz    C    T        0      0        2 
  25  chr25_37766328     ZBoe    C    T      0.5      1        2 
  25  chr25_37766328     ZGre    C    T        0      0        2 
  25  chr25_37766328     ZHar    C    T        0      0        2 
  25  chr25_37766328   Sample    C    T        0      0        2 
  25  chr25_37766781     AAsi    A    C        0      0        2 
  25  chr25_37766781     AKia    A    C        0      0        2 
  25  chr25_37766781     AOna    A    C        0      0        2 
  25  chr25_37766781     ASom    A    C        0      0        2 
  25  chr25_37766781     HCab    A    C        1      2        2 
  25  chr25_37766781     HPrz    A    C        1      2        2 
  25  chr25_37766781     ZBoe    A    C        0      0        2 
  25  chr25_37766781     ZGre    A    C        0      0        2 
  25  chr25_37766781     ZHar    A    C        0      0        2 
  25  chr25_37766781   Sample    A    C        0      0        2 
  25  chr25_37788831     AAsi    G    T        0      0        2 
  25  chr25_37788831     AKia    G    T        0      0        2 
  25  chr25_37788831     AOna    G    T        0      0        2 
  25  chr25_37788831     ASom    G    T        0      0        2 
  25  chr25_37788831     HCab    G    T        0      0        2 
  25  chr25_37788831     HPrz    G    T        0      0        2 
  25  chr25_37788831     ZBoe    G    T        0      0        2 
  25  chr25_37788831     ZGre    G    T        0      0        2 
  25  chr25_37788831     ZHar    G    T        1      2        2 
  25  chr25_37788831   Sample    G    T        0      0        2 
  25  chr25_37788967     AAsi    T    C        0      0        2 
  25  chr25_37788967     AKia    T    C        0      0        2 
  25  chr25_37788967     AOna    T    C        0      0        2 
  25  chr25_37788967     ASom    T    C        0      0        2 
  25  chr25_37788967     HCab    T    C        0      0        2 
  25  chr25_37788967     HPrz    T    C        0      0        2 
  25  chr25_37788967     ZBoe    T    C        0      0        2 
  25  chr25_37788967     ZGre    T    C      0.5      1        2 
  25  chr25_37788967     ZHar    T    C        0      0        2 
  25  chr25_37788967   Sample    T    C        0      0        2 
  25  chr25_37795111     AAsi    T    C        0      0        2 
  25  chr25_37795111     AKia    T    C        0      0        2 
  25  chr25_37795111     AOna    T    C      0.5      1        2 
  25  chr25_37795111     ASom    T    C        0      0        2 
  25  chr25_37795111     HCab    T    C        0      0        2 
  25  chr25_37795111     HPrz    T    C        0      0        2 
  25  chr25_37795111     ZBoe    T    C        0      0        2 
  25  chr25_37795111     ZGre    T    C        0      0        2 
  25  chr25_37795111     ZHar    T    C        0      0        2 
  25  chr25_37795111   Sample    T    C        0      0        2 
  25  chr25_37795981     AAsi    G    A        0      0        2 
  25  chr25_37795981     AKia    G    A        0      0        2 
  25  chr25_37795981     AOna    G    A        0      0        2 
  25  chr25_37795981     ASom    G    A        0      0        2 
  25  chr25_37795981     HCab    G    A        1      2        2 
  25  chr25_37795981     HPrz    G    A        1      2        2 
  25  chr25_37795981     ZBoe    G    A        0      0        2 
  25  chr25_37795981     ZGre    G    A        0      0        2 
  25  chr25_37795981     ZHar    G    A        0      0        2 
  25  chr25_37795981   Sample    G    A        0      0        2 
  25  chr25_37810155     AAsi    T    C        0      0        2 
  25  chr25_37810155     AKia    T    C        0      0        2 
  25  chr25_37810155     AOna    T    C        1      2        2 
  25  chr25_37810155     ASom    T    C        0      0        2 
  25  chr25_37810155     HCab    T    C        0      0        2 
  25  chr25_37810155     HPrz    T    C        0      0        2 
  25  chr25_37810155     ZBoe    T    C        0      0        2 
  25  chr25_37810155     ZGre    T    C        0      0        2 
  25  chr25_37810155     ZHar    T    C        0      0        2 
  25  chr25_37810155   Sample    T    C        0      0        2 
  25  chr25_37824938     AAsi    T    C        0      0        2 
  25  chr25_37824938     AKia    T    C        0      0        2 
  25  chr25_37824938     AOna    T    C        0      0        2 
  25  chr25_37824938     ASom    T    C      0.5      1        2 
  25  chr25_37824938     HCab    T    C        0      0        2 
  25  chr25_37824938     HPrz    T    C        0      0        2 
  25  chr25_37824938     ZBoe    T    C        0      0        2 
  25  chr25_37824938     ZGre    T    C        0      0        2 
  25  chr25_37824938     ZHar    T    C        0      0        2 
  25  chr25_37824938   Sample    T    C        1      2        2 
  25  chr25_37828214     AAsi    A    G        0      0        2 
  25  chr25_37828214     AKia    A    G        0      0        2 
  25  chr25_37828214     AOna    A    G        0      0        2 
  25  chr25_37828214     ASom    A    G        0      0        2 
  25  chr25_37828214     HCab    A    G        0      0        2 
  25  chr25_37828214     HPrz    A    G        0      0        2 
  25  chr25_37828214     ZBoe    A    G      0.5      1        2 
  25  chr25_37828214     ZGre    A    G        0      0        2 
  25  chr25_37828214     ZHar    A    G        0      0        2 
  25  chr25_37828214   Sample    A    G        0      0        2 
  25  chr25_37841236     AAsi    C    G        0      0        2 
  25  chr25_37841236     AKia    C    G        0      0        2 
  25  chr25_37841236     AOna    C    G        0      0        2 
  25  chr25_37841236     ASom    C    G        0      0        2 
  25  chr25_37841236     HCab    C    G        0      0        2 
  25  chr25_37841236     HPrz    C    G        0      0        2 
  25  chr25_37841236     ZBoe    C    G      0.5      1        2 
  25  chr25_37841236     ZGre    C    G        0      0        2 
  25  chr25_37841236     ZHar    C    G        0      0        2 
  25  chr25_37841236   Sample    C    G        0      0        2 
  25  chr25_37841341     AAsi    C    G        0      0        2 
  25  chr25_37841341     AKia    C    G        0      0        2 
  25  chr25_37841341     AOna    C    G      0.5      1        2 
  25  chr25_37841341     ASom    C    G        0      0        2 
  25  chr25_37841341     HCab    C    G        0      0        2 
  25  chr25_37841341     HPrz    C    G        0      0        2 
  25  chr25_37841341     ZBoe    C    G        0      0        2 
  25  chr25_37841341     ZGre    C    G        0      0        2 
  25  chr25_37841341     ZHar    C    G        0      0        2 
  25  chr25_37841341   Sample    C    G        0      0        2 
  25  chr25_37844057     AAsi    C    T        1      2        2 
  25  chr25_37844057     AKia    C    T        0      0        2 
  25  chr25_37844057     AOna    C    T        0      0        2 
  25  chr25_37844057     ASom    C    T        0      0        2 
  25  chr25_37844057     HCab    C    T        0      0        2 
  25  chr25_37844057     HPrz    C    T        0      0        2 
  25  chr25_37844057     ZBoe    C    T        0      0        2 
  25  chr25_37844057     ZGre    C    T        0      0        2 
  25  chr25_37844057     ZHar    C    T        0      0        2 
  25  chr25_37844057   Sample    C    T        0      0        2 
  25  chr25_37856197     AAsi    T    A        0      0        2 
  25  chr25_37856197     AKia    T    A        1      2        2 
  25  chr25_37856197     AOna    T    A      0.5      1        2 
  25  chr25_37856197     ASom    T    A        0      0        2 
  25  chr25_37856197     HCab    T    A        0      0        2 
  25  chr25_37856197     HPrz    T    A        0      0        2 
  25  chr25_37856197     ZBoe    T    A        0      0        2 
  25  chr25_37856197     ZGre    T    A        0      0        2 
  25  chr25_37856197     ZHar    T    A        0      0        2 
  25  chr25_37856197   Sample    T    A        0      0        2 
  25  chr25_37858205     AAsi    C    A        0      0        2 
  25  chr25_37858205     AKia    C    A        1      2        2 
  25  chr25_37858205     AOna    C    A        0      0        2 
  25  chr25_37858205     ASom    C    A        0      0        2 
  25  chr25_37858205     HCab    C    A        0      0        2 
  25  chr25_37858205     HPrz    C    A        0      0        2 
  25  chr25_37858205     ZBoe    C    A        0      0        2 
  25  chr25_37858205     ZGre    C    A        0      0        2 
  25  chr25_37858205     ZHar    C    A        0      0        2 
  25  chr25_37858205   Sample    C    A        0      0        2 
  25  chr25_37867937     AAsi    T    C        0      0        2 
  25  chr25_37867937     AKia    T    C        0      0        2 
  25  chr25_37867937     AOna    T    C        0      0        2 
  25  chr25_37867937     ASom    T    C        0      0        2 
  25  chr25_37867937     HCab    T    C        0      0        2 
  25  chr25_37867937     HPrz    T    C        0      0        2 
  25  chr25_37867937     ZBoe    T    C        0      0        2 
  25  chr25_37867937     ZGre    T    C        1      2        2 
  25  chr25_37867937     ZHar    T    C        0      0        2 
  25  chr25_37867937   Sample    T    C        0      0        2 
  25  chr25_37868620     AAsi    G    A        1      2        2 
  25  chr25_37868620     AKia    G    A        0      0        2 
  25  chr25_37868620     AOna    G    A        0      0        2 
  25  chr25_37868620     ASom    G    A        0      0        2 
  25  chr25_37868620     HCab    G    A        0      0        2 
  25  chr25_37868620     HPrz    G    A        0      0        2 
  25  chr25_37868620     ZBoe    G    A        0      0        2 
  25  chr25_37868620     ZGre    G    A        0      0        2 
  25  chr25_37868620     ZHar    G    A        0      0        2 
  25  chr25_37868620   Sample    G    A        0      0        2 
  25  chr25_37874264     AAsi    A    G        0      0        2 
  25  chr25_37874264     AKia    A    G        0      0        2 
  25  chr25_37874264     AOna    A    G        0      0        2 
  25  chr25_37874264     ASom    A    G        0      0        2 
  25  chr25_37874264     HCab    A    G        0      0        2 
  25  chr25_37874264     HPrz    A    G        0      0        2 
  25  chr25_37874264     ZBoe    A    G        0      0        2 
  25  chr25_37874264     ZGre    A    G        0      0        2 
  25  chr25_37874264     ZHar    A    G        1      2        2 
  25  chr25_37874264   Sample    A    G        0      0        2 
  25  chr25_37876423     AAsi    A    G        0      0        2 
  25  chr25_37876423     AKia    A    G        0      0        2 
  25  chr25_37876423     AOna    A    G        0      0        2 
  25  chr25_37876423     ASom    A    G        0      0        2 
  25  chr25_37876423     HCab    A    G        0      0        2 
  25  chr25_37876423     HPrz    A    G        0      0        2 
  25  chr25_37876423     ZBoe    A    G      0.5      1        2 
  25  chr25_37876423     ZGre    A    G        0      0        2 
  25  chr25_37876423     ZHar    A    G        0      0        2 
  25  chr25_37876423   Sample    A    G        1      2        2 
  25  chr25_37878646     AAsi    T    C        0      0        2 
  25  chr25_37878646     AKia    T    C        0      0        2 
  25  chr25_37878646     AOna    T    C        0      0        2 
  25  chr25_37878646     ASom    T    C        0      0        2 
  25  chr25_37878646     HCab    T    C        0      0        2 
  25  chr25_37878646     HPrz    T    C        0      0        2 
  25  chr25_37878646     ZBoe    T    C        1      2        2 
  25  chr25_37878646     ZGre    T    C        1      2        2 
  25  chr25_37878646     ZHar    T    C        0      0        2 
  25  chr25_37878646   Sample    T    C        0      0        2 
  25  chr25_37882172     AAsi    A    G        0      0        2 
  25  chr25_37882172     AKia    A    G        0      0        2 
  25  chr25_37882172     AOna    A    G        0      0        2 
  25  chr25_37882172     ASom    A    G        0      0        2 
  25  chr25_37882172     HCab    A    G        0      0        2 
  25  chr25_37882172     HPrz    A    G        0      0        2 
  25  chr25_37882172     ZBoe    A    G      0.5      1        2 
  25  chr25_37882172     ZGre    A    G        0      0        2 
  25  chr25_37882172     ZHar    A    G        0      0        2 
  25  chr25_37882172   Sample    A    G        0      0        2 
  25  chr25_37882261     AAsi    G    C        0      0        2 
  25  chr25_37882261     AKia    G    C        0      0        2 
  25  chr25_37882261     AOna    G    C        0      0        2 
  25  chr25_37882261     ASom    G    C        0      0        2 
  25  chr25_37882261     HCab    G    C      0.5      1        2 
  25  chr25_37882261     HPrz    G    C        1      2        2 
  25  chr25_37882261     ZBoe    G    C        0      0        2 
  25  chr25_37882261     ZGre    G    C        0      0        2 
  25  chr25_37882261     ZHar    G    C        0      0        2 
  25  chr25_37882261   Sample    G    C        0      0        2 
  25  chr25_37882713     AAsi    A    G        0      0        2 
  25  chr25_37882713     AKia    A    G        0      0        2 
  25  chr25_37882713     AOna    A    G        0      0        2 
  25  chr25_37882713     ASom    A    G        0      0        2 
  25  chr25_37882713     HCab    A    G        0      0        2 
  25  chr25_37882713     HPrz    A    G        0      0        2 
  25  chr25_37882713     ZBoe    A    G        0      0        2 
  25  chr25_37882713     ZGre    A    G        0      0        2 
  25  chr25_37882713     ZHar    A    G      0.5      1        2 
  25  chr25_37882713   Sample    A    G        0      0        2 
  25  chr25_37882838     AAsi    G    C        0      0        2 
  25  chr25_37882838     AKia    G    C        0      0        2 
  25  chr25_37882838     AOna    G    C        0      0        2 
  25  chr25_37882838     ASom    G    C        0      0        2 
  25  chr25_37882838     HCab    G    C        1      2        2 
  25  chr25_37882838     HPrz    G    C        1      2        2 
  25  chr25_37882838     ZBoe    G    C        0      0        2 
  25  chr25_37882838     ZGre    G    C        0      0        2 
  25  chr25_37882838     ZHar    G    C        0      0        2 
  25  chr25_37882838   Sample    G    C        0      0        2 
  25  chr25_37887129     AAsi    T    C        0      0        2 
  25  chr25_37887129     AKia    T    C        0      0        2 
  25  chr25_37887129     AOna    T    C        0      0        2 
  25  chr25_37887129     ASom    T    C        0      0        2 
  25  chr25_37887129     HCab    T    C      0.5      1        2 
  25  chr25_37887129     HPrz    T    C        0      0        2 
  25  chr25_37887129     ZBoe    T    C        0      0        2 
  25  chr25_37887129     ZGre    T    C        0      0        2 
  25  chr25_37887129     ZHar    T    C        0      0        2 
  25  chr25_37887129   Sample    T    C        0      0        2 
  25  chr25_37890296     AAsi    T    C        0      0        2 
  25  chr25_37890296     AKia    T    C        0      0        2 
  25  chr25_37890296     AOna    T    C        0      0        2 
  25  chr25_37890296     ASom    T    C        0      0        2 
  25  chr25_37890296     HCab    T    C        1      2        2 
  25  chr25_37890296     HPrz    T    C        1      2        2 
  25  chr25_37890296     ZBoe    T    C        0      0        2 
  25  chr25_37890296     ZGre    T    C        0      0        2 
  25  chr25_37890296     ZHar    T    C        0      0        2 
  25  chr25_37890296   Sample    T    C        0      0        2 
  25  chr25_37892288     AAsi    C    T        0      0        2 
  25  chr25_37892288     AKia    C    T        0      0        2 
  25  chr25_37892288     AOna    C    T        0      0        2 
  25  chr25_37892288     ASom    C    T        0      0        2 
  25  chr25_37892288     HCab    C    T        0      0        2 
  25  chr25_37892288     HPrz    C    T        1      2        2 
  25  chr25_37892288     ZBoe    C    T        0      0        2 
  25  chr25_37892288     ZGre    C    T        0      0        2 
  25  chr25_37892288     ZHar    C    T        0      0        2 
  25  chr25_37892288   Sample    C    T        0      0        2 
  25  chr25_37892784     AAsi    G    C        0      0        2 
  25  chr25_37892784     AKia    G    C        1      2        2 
  25  chr25_37892784     AOna    G    C        0      0        2 
  25  chr25_37892784     ASom    G    C        0      0        2 
  25  chr25_37892784     HCab    G    C        0      0        2 
  25  chr25_37892784     HPrz    G    C        0      0        2 
  25  chr25_37892784     ZBoe    G    C        0      0        2 
  25  chr25_37892784     ZGre    G    C        0      0        2 
  25  chr25_37892784     ZHar    G    C        0      0        2 
  25  chr25_37892784   Sample    G    C        0      0        2 
  25  chr25_37892891     AAsi    A    G        0      0        2 
  25  chr25_37892891     AKia    A    G        0      0        2 
  25  chr25_37892891     AOna    A    G        0      0        2 
  25  chr25_37892891     ASom    A    G        0      0        2 
  25  chr25_37892891     HCab    A    G        0      0        2 
  25  chr25_37892891     HPrz    A    G        0      0        2 
  25  chr25_37892891     ZBoe    A    G        0      0        2 
  25  chr25_37892891     ZGre    A    G        1      2        2 
  25  chr25_37892891     ZHar    A    G        0      0        2 
  25  chr25_37892891   Sample    A    G        0      0        2 
  25  chr25_37898415     AAsi    A    G        0      0        2 
  25  chr25_37898415     AKia    A    G        0      0        2 
  25  chr25_37898415     AOna    A    G        0      0        2 
  25  chr25_37898415     ASom    A    G        0      0        2 
  25  chr25_37898415     HCab    A    G      0.5      1        2 
  25  chr25_37898415     HPrz    A    G        0      0        2 
  25  chr25_37898415     ZBoe    A    G        0      0        2 
  25  chr25_37898415     ZGre    A    G        0      0        2 
  25  chr25_37898415     ZHar    A    G        0      0        2 
  25  chr25_37898415   Sample    A    G        0      0        2 
  25  chr25_37914022     AAsi    A    G        0      0        2 
  25  chr25_37914022     AKia    A    G        0      0        2 
  25  chr25_37914022     AOna    A    G        1      2        2 
  25  chr25_37914022     ASom    A    G        0      0        2 
  25  chr25_37914022     HCab    A    G        0      0        2 
  25  chr25_37914022     HPrz    A    G        0      0        2 
  25  chr25_37914022     ZBoe    A    G        0      0        2 
  25  chr25_37914022     ZGre    A    G        0      0        2 
  25  chr25_37914022     ZHar    A    G        0      0        2 
  25  chr25_37914022   Sample    A    G        0      0        2 
  25  chr25_37915930     AAsi    G    A        0      0        2 
  25  chr25_37915930     AKia    G    A        0      0        2 
  25  chr25_37915930     AOna    G    A        0      0        2 
  25  chr25_37915930     ASom    G    A        0      0        2 
  25  chr25_37915930     HCab    G    A        1      2        2 
  25  chr25_37915930     HPrz    G    A        1      2        2 
  25  chr25_37915930     ZBoe    G    A        0      0        2 
  25  chr25_37915930     ZGre    G    A        0      0        2 
  25  chr25_37915930     ZHar    G    A        0      0        2 
  25  chr25_37915930   Sample    G    A        0      0        2 
  25  chr25_37916742     AAsi    G    A        0      0        2 
  25  chr25_37916742     AKia    G    A        0      0        2 
  25  chr25_37916742     AOna    G    A        0      0        2 
  25  chr25_37916742     ASom    G    A        0      0        2 
  25  chr25_37916742     HCab    G    A        0      0        2 
  25  chr25_37916742     HPrz    G    A        0      0        2 
  25  chr25_37916742     ZBoe    G    A      0.5      1        2 
  25  chr25_37916742     ZGre    G    A        0      0        2 
  25  chr25_37916742     ZHar    G    A        0      0        2 
  25  chr25_37916742   Sample    G    A        0      0        2 
  25  chr25_37920304     AAsi    C    A        1      2        2 
  25  chr25_37920304     AKia    C    A        0      0        2 
  25  chr25_37920304     AOna    C    A        0      0        2 
  25  chr25_37920304     ASom    C    A      0.5      1        2 
  25  chr25_37920304     HCab    C    A        0      0        2 
  25  chr25_37920304     HPrz    C    A        0      0        2 
  25  chr25_37920304     ZBoe    C    A        0      0        2 
  25  chr25_37920304     ZGre    C    A        0      0        2 
  25  chr25_37920304     ZHar    C    A        0      0        2 
  25  chr25_37920304   Sample    C    A        0      0        2 
  25  chr25_37924503     AAsi    A    G        0      0        2 
  25  chr25_37924503     AKia    A    G        0      0        2 
  25  chr25_37924503     AOna    A    G      0.5      1        2 
  25  chr25_37924503     ASom    A    G        0      0        2 
  25  chr25_37924503     HCab    A    G        0      0        2 
  25  chr25_37924503     HPrz    A    G        0      0        2 
  25  chr25_37924503     ZBoe    A    G        0      0        2 
  25  chr25_37924503     ZGre    A    G        0      0        2 
  25  chr25_37924503     ZHar    A    G        0      0        2 
  25  chr25_37924503   Sample    A    G        0      0        2 
  25  chr25_37943910     AAsi    A    G        0      0        2 
  25  chr25_37943910     AKia    A    G        0      0        2 
  25  chr25_37943910     AOna    A    G        0      0        2 
  25  chr25_37943910     ASom    A    G      0.5      1        2 
  25  chr25_37943910     HCab    A    G        0      0        2 
  25  chr25_37943910     HPrz    A    G        0      0        2 
  25  chr25_37943910     ZBoe    A    G        0      0        2 
  25  chr25_37943910     ZGre    A    G        0      0        2 
  25  chr25_37943910     ZHar    A    G        0      0        2 
  25  chr25_37943910   Sample    A    G        0      0        2 
  25  chr25_37944172     AAsi    T    C        0      0        2 
  25  chr25_37944172     AKia    T    C        0      0        2 
  25  chr25_37944172     AOna    T    C        0      0        2 
  25  chr25_37944172     ASom    T    C        0      0        2 
  25  chr25_37944172     HCab    T    C        0      0        2 
  25  chr25_37944172     HPrz    T    C        0      0        2 
  25  chr25_37944172     ZBoe    T    C        1      2        2 
  25  chr25_37944172     ZGre    T    C        1      2        2 
  25  chr25_37944172     ZHar    T    C        0      0        2 
  25  chr25_37944172   Sample    T    C        0      0        2 
  25  chr25_37945483     AAsi    T    C        1      2        2 
  25  chr25_37945483     AKia    T    C        0      0        2 
  25  chr25_37945483     AOna    T    C        0      0        2 
  25  chr25_37945483     ASom    T    C        1      2        2 
  25  chr25_37945483     HCab    T    C        0      0        2 
  25  chr25_37945483     HPrz    T    C        0      0        2 
  25  chr25_37945483     ZBoe    T    C        0      0        2 
  25  chr25_37945483     ZGre    T    C        0      0        2 
  25  chr25_37945483     ZHar    T    C        0      0        2 
  25  chr25_37945483   Sample    T    C        1      2        2 
  25  chr25_37948900     AAsi    T    C        0      0        2 
  25  chr25_37948900     AKia    T    C        1      2        2 
  25  chr25_37948900     AOna    T    C        1      2        2 
  25  chr25_37948900     ASom    T    C        0      0        2 
  25  chr25_37948900     HCab    T    C        0      0        2 
  25  chr25_37948900     HPrz    T    C        0      0        2 
  25  chr25_37948900     ZBoe    T    C        0      0        2 
  25  chr25_37948900     ZGre    T    C        0      0        2 
  25  chr25_37948900     ZHar    T    C        0      0        2 
  25  chr25_37948900   Sample    T    C        0      0        2 
  25  chr25_37951644     AAsi    C    G        0      0        2 
  25  chr25_37951644     AKia    C    G        0      0        2 
  25  chr25_37951644     AOna    C    G        0      0        2 
  25  chr25_37951644     ASom    C    G        0      0        2 
  25  chr25_37951644     HCab    C    G        0      0        2 
  25  chr25_37951644     HPrz    C    G        0      0        2 
  25  chr25_37951644     ZBoe    C    G        0      0        2 
  25  chr25_37951644     ZGre    C    G        0      0        2 
  25  chr25_37951644     ZHar    C    G        1      2        2 
  25  chr25_37951644   Sample    C    G        0      0        2 
  25  chr25_37958353     AAsi    T    C        0      0        2 
  25  chr25_37958353     AKia    T    C        0      0        2 
  25  chr25_37958353     AOna    T    C        0      0        2 
  25  chr25_37958353     ASom    T    C        0      0        2 
  25  chr25_37958353     HCab    T    C        0      0        2 
  25  chr25_37958353     HPrz    T    C        0      0        2 
  25  chr25_37958353     ZBoe    T    C      0.5      1        2 
  25  chr25_37958353     ZGre    T    C        0      0        2 
  25  chr25_37958353     ZHar    T    C        1      2        2 
  25  chr25_37958353   Sample    T    C        0      0        2 
  25  chr25_37973129     AAsi    T    C        0      0        2 
  25  chr25_37973129     AKia    T    C        1      2        2 
  25  chr25_37973129     AOna    T    C      0.5      1        2 
  25  chr25_37973129     ASom    T    C        0      0        2 
  25  chr25_37973129     HCab    T    C        0      0        2 
  25  chr25_37973129     HPrz    T    C        0      0        2 
  25  chr25_37973129     ZBoe    T    C        0      0        2 
  25  chr25_37973129     ZGre    T    C        0      0        2 
  25  chr25_37973129     ZHar    T    C        0      0        2 
  25  chr25_37973129   Sample    T    C        0      0        2 
  25  chr25_37975331     AAsi    T    C        0      0        2 
  25  chr25_37975331     AKia    T    C        0      0        2 
  25  chr25_37975331     AOna    T    C        0      0        2 
  25  chr25_37975331     ASom    T    C        0      0        2 
  25  chr25_37975331     HCab    T    C        1      2        2 
  25  chr25_37975331     HPrz    T    C        1      2        2 
  25  chr25_37975331     ZBoe    T    C        0      0        2 
  25  chr25_37975331     ZGre    T    C        0      0        2 
  25  chr25_37975331     ZHar    T    C        0      0        2 
  25  chr25_37975331   Sample    T    C        0      0        2 
  25  chr25_37977642     AAsi    A    G        0      0        2 
  25  chr25_37977642     AKia    A    G        1      2        2 
  25  chr25_37977642     AOna    A    G      0.5      1        2 
  25  chr25_37977642     ASom    A    G        0      0        2 
  25  chr25_37977642     HCab    A    G        0      0        2 
  25  chr25_37977642     HPrz    A    G        0      0        2 
  25  chr25_37977642     ZBoe    A    G        0      0        2 
  25  chr25_37977642     ZGre    A    G        0      0        2 
  25  chr25_37977642     ZHar    A    G        0      0        2 
  25  chr25_37977642   Sample    A    G        0      0        2 
  25  chr25_37982273     AAsi    T    C        0      0        2 
  25  chr25_37982273     AKia    T    C        1      2        2 
  25  chr25_37982273     AOna    T    C        1      2        2 
  25  chr25_37982273     ASom    T    C        0      0        2 
  25  chr25_37982273     HCab    T    C        0      0        2 
  25  chr25_37982273     HPrz    T    C        0      0        2 
  25  chr25_37982273     ZBoe    T    C        0      0        2 
  25  chr25_37982273     ZGre    T    C        0      0        2 
  25  chr25_37982273     ZHar    T    C        0      0        2 
  25  chr25_37982273   Sample    T    C        0      0        2 
  25  chr25_37983724     AAsi    T    A        0      0        2 
  25  chr25_37983724     AKia    T    A        0      0        2 
  25  chr25_37983724     AOna    T    A        0      0        2 
  25  chr25_37983724     ASom    T    A        0      0        2 
  25  chr25_37983724     HCab    T    A        0      0        2 
  25  chr25_37983724     HPrz    T    A        0      0        2 
  25  chr25_37983724     ZBoe    T    A        0      0        2 
  25  chr25_37983724     ZGre    T    A        0      0        2 
  25  chr25_37983724     ZHar    T    A        1      2        2 
  25  chr25_37983724   Sample    T    A        0      0        2 
  25  chr25_37993359     AAsi    A    T        0      0        2 
  25  chr25_37993359     AKia    A    T        0      0        2 
  25  chr25_37993359     AOna    A    T        0      0        2 
  25  chr25_37993359     ASom    A    T        0      0        2 
  25  chr25_37993359     HCab    A    T        0      0        2 
  25  chr25_37993359     HPrz    A    T        0      0        2 
  25  chr25_37993359     ZBoe    A    T        0      0        2 
  25  chr25_37993359     ZGre    A    T      0.5      1        2 
  25  chr25_37993359     ZHar    A    T        0      0        2 
  25  chr25_37993359   Sample    A    T        0      0        2 
  25  chr25_38009770     AAsi    G    C        0      0        2 
  25  chr25_38009770     AKia    G    C        0      0        2 
  25  chr25_38009770     AOna    G    C        0      0        2 
  25  chr25_38009770     ASom    G    C        0      0        2 
  25  chr25_38009770     HCab    G    C        1      2        2 
  25  chr25_38009770     HPrz    G    C        1      2        2 
  25  chr25_38009770     ZBoe    G    C        0      0        2 
  25  chr25_38009770     ZGre    G    C        0      0        2 
  25  chr25_38009770     ZHar    G    C        0      0        2 
  25  chr25_38009770   Sample    G    C        0      0        2 
  25  chr25_38014908     AAsi    T    C        0      0        2 
  25  chr25_38014908     AKia    T    C        0      0        2 
  25  chr25_38014908     AOna    T    C        0      0        2 
  25  chr25_38014908     ASom    T    C        0      0        2 
  25  chr25_38014908     HCab    T    C        1      2        2 
  25  chr25_38014908     HPrz    T    C        1      2        2 
  25  chr25_38014908     ZBoe    T    C        0      0        2 
  25  chr25_38014908     ZGre    T    C        0      0        2 
  25  chr25_38014908     ZHar    T    C        0      0        2 
  25  chr25_38014908   Sample    T    C        0      0        2 
  25  chr25_38021893     AAsi    T    C        0      0        2 
  25  chr25_38021893     AKia    T    C        0      0        2 
  25  chr25_38021893     AOna    T    C        0      0        2 
  25  chr25_38021893     ASom    T    C        0      0        2 
  25  chr25_38021893     HCab    T    C        0      0        2 
  25  chr25_38021893     HPrz    T    C        0      0        2 
  25  chr25_38021893     ZBoe    T    C      0.5      1        2 
  25  chr25_38021893     ZGre    T    C        0      0        2 
  25  chr25_38021893     ZHar    T    C        0      0        2 
  25  chr25_38021893   Sample    T    C        0      0        2 
  25  chr25_38023774     AAsi    C    A        0      0        2 
  25  chr25_38023774     AKia    C    A        0      0        2 
  25  chr25_38023774     AOna    C    A        0      0        2 
  25  chr25_38023774     ASom    C    A        0      0        2 
  25  chr25_38023774     HCab    C    A        0      0        2 
  25  chr25_38023774     HPrz    C    A        0      0        2 
  25  chr25_38023774     ZBoe    C    A        0      0        2 
  25  chr25_38023774     ZGre    C    A        0      0        2 
  25  chr25_38023774     ZHar    C    A        1      2        2 
  25  chr25_38023774   Sample    C    A        0      0        2 
  25  chr25_38031290     AAsi    G    C        0      0        2 
  25  chr25_38031290     AKia    G    C        1      2        2 
  25  chr25_38031290     AOna    G    C        1      2        2 
  25  chr25_38031290     ASom    G    C        0      0        2 
  25  chr25_38031290     HCab    G    C        0      0        2 
  25  chr25_38031290     HPrz    G    C        0      0        2 
  25  chr25_38031290     ZBoe    G    C        0      0        2 
  25  chr25_38031290     ZGre    G    C        0      0        2 
  25  chr25_38031290     ZHar    G    C        0      0        2 
  25  chr25_38031290   Sample    G    C        0      0        2 
  25  chr25_38033765     AAsi    A    G        1      2        2 
  25  chr25_38033765     AKia    A    G        0      0        2 
  25  chr25_38033765     AOna    A    G        0      0        2 
  25  chr25_38033765     ASom    A    G        1      2        2 
  25  chr25_38033765     HCab    A    G        0      0        2 
  25  chr25_38033765     HPrz    A    G        0      0        2 
  25  chr25_38033765     ZBoe    A    G        0      0        2 
  25  chr25_38033765     ZGre    A    G        1      2        2 
  25  chr25_38033765     ZHar    A    G        0      0        2 
  25  chr25_38033765   Sample    A    G        1      2        2 
  25  chr25_38040814     AAsi    T    C        0      0        2 
  25  chr25_38040814     AKia    T    C        0      0        2 
  25  chr25_38040814     AOna    T    C      0.5      1        2 
  25  chr25_38040814     ASom    T    C        0      0        2 
  25  chr25_38040814     HCab    T    C        0      0        2 
  25  chr25_38040814     HPrz    T    C        0      0        2 
  25  chr25_38040814     ZBoe    T    C        0      0        2 
  25  chr25_38040814     ZGre    T    C        0      0        2 
  25  chr25_38040814     ZHar    T    C        0      0        2 
  25  chr25_38040814   Sample    T    C        0      0        2 
  25  chr25_38042966     AAsi    G    A        0      0        2 
  25  chr25_38042966     AKia    G    A        0      0        2 
  25  chr25_38042966     AOna    G    A        0      0        2 
  25  chr25_38042966     ASom    G    A        0      0        2 
  25  chr25_38042966     HCab    G    A        1      2        2 
  25  chr25_38042966     HPrz    G    A        1      2        2 
  25  chr25_38042966     ZBoe    G    A        0      0        2 
  25  chr25_38042966     ZGre    G    A        0      0        2 
  25  chr25_38042966     ZHar    G    A        0      0        2 
  25  chr25_38042966   Sample    G    A        0      0        2 
  25  chr25_38044672     AAsi    C    A        0      0        2 
  25  chr25_38044672     AKia    C    A        0      0        2 
  25  chr25_38044672     AOna    C    A        0      0        2 
  25  chr25_38044672     ASom    C    A        0      0        2 
  25  chr25_38044672     HCab    C    A        0      0        2 
  25  chr25_38044672     HPrz    C    A        0      0        2 
  25  chr25_38044672     ZBoe    C    A        0      0        2 
  25  chr25_38044672     ZGre    C    A        1      2        2 
  25  chr25_38044672     ZHar    C    A        0      0        2 
  25  chr25_38044672   Sample    C    A        0      0        2 
  25  chr25_38049251     AAsi    A    G        0      0        2 
  25  chr25_38049251     AKia    A    G        0      0        2 
  25  chr25_38049251     AOna    A    G        0      0        2 
  25  chr25_38049251     ASom    A    G        0      0        2 
  25  chr25_38049251     HCab    A    G        0      0        2 
  25  chr25_38049251     HPrz    A    G        0      0        2 
  25  chr25_38049251     ZBoe    A    G        0      0        2 
  25  chr25_38049251     ZGre    A    G      0.5      1        2 
  25  chr25_38049251     ZHar    A    G        0      0        2 
  25  chr25_38049251   Sample    A    G        0      0        2 
  25  chr25_38049389     AAsi    C    T        0      0        2 
  25  chr25_38049389     AKia    C    T        0      0        2 
  25  chr25_38049389     AOna    C    T        0      0        2 
  25  chr25_38049389     ASom    C    T        0      0        2 
  25  chr25_38049389     HCab    C    T        1      2        2 
  25  chr25_38049389     HPrz    C    T        1      2        2 
  25  chr25_38049389     ZBoe    C    T        0      0        2 
  25  chr25_38049389     ZGre    C    T        0      0        2 
  25  chr25_38049389     ZHar    C    T        0      0        2 
  25  chr25_38049389   Sample    C    T        0      0        2 
  25  chr25_38050008     AAsi    C    G        0      0        2 
  25  chr25_38050008     AKia    C    G        0      0        2 
  25  chr25_38050008     AOna    C    G        0      0        2 
  25  chr25_38050008     ASom    C    G        0      0        2 
  25  chr25_38050008     HCab    C    G      0.5      1        2 
  25  chr25_38050008     HPrz    C    G        0      0        2 
  25  chr25_38050008     ZBoe    C    G        0      0        2 
  25  chr25_38050008     ZGre    C    G        0      0        2 
  25  chr25_38050008     ZHar    C    G        0      0        2 
  25  chr25_38050008   Sample    C    G        0      0        2 
  25  chr25_38053021     AAsi    C    T        0      0        2 
  25  chr25_38053021     AKia    C    T        1      2        2 
  25  chr25_38053021     AOna    C    T        1      2        2 
  25  chr25_38053021     ASom    C    T        0      0        2 
  25  chr25_38053021     HCab    C    T        0      0        2 
  25  chr25_38053021     HPrz    C    T        0      0        2 
  25  chr25_38053021     ZBoe    C    T        0      0        2 
  25  chr25_38053021     ZGre    C    T        0      0        2 
  25  chr25_38053021     ZHar    C    T        0      0        2 
  25  chr25_38053021   Sample    C    T        0      0        2 
  25  chr25_38066581     AAsi    T    A        0      0        2 
  25  chr25_38066581     AKia    T    A        0      0        2 
  25  chr25_38066581     AOna    T    A        0      0        2 
  25  chr25_38066581     ASom    T    A        0      0        2 
  25  chr25_38066581     HCab    T    A        1      2        2 
  25  chr25_38066581     HPrz    T    A        1      2        2 
  25  chr25_38066581     ZBoe    T    A        0      0        2 
  25  chr25_38066581     ZGre    T    A        0      0        2 
  25  chr25_38066581     ZHar    T    A        0      0        2 
  25  chr25_38066581   Sample    T    A        0      0        2 
  25  chr25_38070111     AAsi    C    T        1      2        2 
  25  chr25_38070111     AKia    C    T        0      0        2 
  25  chr25_38070111     AOna    C    T        0      0        2 
  25  chr25_38070111     ASom    C    T      0.5      1        2 
  25  chr25_38070111     HCab    C    T        0      0        2 
  25  chr25_38070111     HPrz    C    T        0      0        2 
  25  chr25_38070111     ZBoe    C    T        0      0        2 
  25  chr25_38070111     ZGre    C    T        0      0        2 
  25  chr25_38070111     ZHar    C    T        0      0        2 
  25  chr25_38070111   Sample    C    T        1      2        2 
  25  chr25_38073892     AAsi    T    C        0      0        2 
  25  chr25_38073892     AKia    T    C        0      0        2 
  25  chr25_38073892     AOna    T    C        0      0        2 
  25  chr25_38073892     ASom    T    C      0.5      1        2 
  25  chr25_38073892     HCab    T    C        0      0        2 
  25  chr25_38073892     HPrz    T    C        0      0        2 
  25  chr25_38073892     ZBoe    T    C        0      0        2 
  25  chr25_38073892     ZGre    T    C        0      0        2 
  25  chr25_38073892     ZHar    T    C        0      0        2 
  25  chr25_38073892   Sample    T    C        0      0        2 
  25  chr25_38074545     AAsi    G    A        0      0        2 
  25  chr25_38074545     AKia    G    A        0      0        2 
  25  chr25_38074545     AOna    G    A        0      0        2 
  25  chr25_38074545     ASom    G    A      0.5      1        2 
  25  chr25_38074545     HCab    G    A        0      0        2 
  25  chr25_38074545     HPrz    G    A        0      0        2 
  25  chr25_38074545     ZBoe    G    A        0      0        2 
  25  chr25_38074545     ZGre    G    A        0      0        2 
  25  chr25_38074545     ZHar    G    A        0      0        2 
  25  chr25_38074545   Sample    G    A        0      0        2 
  25  chr25_38076154     AAsi    C    T        0      0        2 
  25  chr25_38076154     AKia    C    T        0      0        2 
  25  chr25_38076154     AOna    C    T      0.5      1        2 
  25  chr25_38076154     ASom    C    T        0      0        2 
  25  chr25_38076154     HCab    C    T        0      0        2 
  25  chr25_38076154     HPrz    C    T        0      0        2 
  25  chr25_38076154     ZBoe    C    T        0      0        2 
  25  chr25_38076154     ZGre    C    T        0      0        2 
  25  chr25_38076154     ZHar    C    T        0      0        2 
  25  chr25_38076154   Sample    C    T        0      0        2 
  25  chr25_38087341     AAsi    T    C        0      0        2 
  25  chr25_38087341     AKia    T    C        0      0        2 
  25  chr25_38087341     AOna    T    C        0      0        2 
  25  chr25_38087341     ASom    T    C        0      0        2 
  25  chr25_38087341     HCab    T    C        0      0        2 
  25  chr25_38087341     HPrz    T    C        0      0        2 
  25  chr25_38087341     ZBoe    T    C        1      2        2 
  25  chr25_38087341     ZGre    T    C        1      2        2 
  25  chr25_38087341     ZHar    T    C        1      2        2 
  25  chr25_38087341   Sample    T    C        0      0        2 
  25  chr25_38093503     AAsi    T    C        0      0        2 
  25  chr25_38093503     AKia    T    C        0      0        2 
  25  chr25_38093503     AOna    T    C        0      0        2 
  25  chr25_38093503     ASom    T    C        0      0        2 
  25  chr25_38093503     HCab    T    C        0      0        2 
  25  chr25_38093503     HPrz    T    C        0      0        2 
  25  chr25_38093503     ZBoe    T    C      0.5      1        2 
  25  chr25_38093503     ZGre    T    C        0      0        2 
  25  chr25_38093503     ZHar    T    C        0      0        2 
  25  chr25_38093503   Sample    T    C        0      0        2 
  25  chr25_38095912     AAsi    T    G        0      0        2 
  25  chr25_38095912     AKia    T    G        1      2        2 
  25  chr25_38095912     AOna    T    G        0      0        2 
  25  chr25_38095912     ASom    T    G        0      0        2 
  25  chr25_38095912     HCab    T    G        0      0        2 
  25  chr25_38095912     HPrz    T    G        0      0        2 
  25  chr25_38095912     ZBoe    T    G        0      0        2 
  25  chr25_38095912     ZGre    T    G        0      0        2 
  25  chr25_38095912     ZHar    T    G        0      0        2 
  25  chr25_38095912   Sample    T    G        0      0        2 
  25  chr25_38106036     AAsi    G    C        0      0        2 
  25  chr25_38106036     AKia    G    C        0      0        2 
  25  chr25_38106036     AOna    G    C        0      0        2 
  25  chr25_38106036     ASom    G    C        0      0        2 
  25  chr25_38106036     HCab    G    C        1      2        2 
  25  chr25_38106036     HPrz    G    C        1      2        2 
  25  chr25_38106036     ZBoe    G    C        0      0        2 
  25  chr25_38106036     ZGre    G    C        0      0        2 
  25  chr25_38106036     ZHar    G    C        0      0        2 
  25  chr25_38106036   Sample    G    C        0      0        2 
  25  chr25_38106658     AAsi    T    C        0      0        2 
  25  chr25_38106658     AKia    T    C        0      0        2 
  25  chr25_38106658     AOna    T    C        0      0        2 
  25  chr25_38106658     ASom    T    C        0      0        2 
  25  chr25_38106658     HCab    T    C        0      0        2 
  25  chr25_38106658     HPrz    T    C        0      0        2 
  25  chr25_38106658     ZBoe    T    C        0      0        2 
  25  chr25_38106658     ZGre    T    C        0      0        2 
  25  chr25_38106658     ZHar    T    C        1      2        2 
  25  chr25_38106658   Sample    T    C        0      0        2 
  25  chr25_38112947     AAsi    T    C        0      0        2 
  25  chr25_38112947     AKia    T    C        0      0        2 
  25  chr25_38112947     AOna    T    C      0.5      1        2 
  25  chr25_38112947     ASom    T    C        0      0        2 
  25  chr25_38112947     HCab    T    C        0      0        2 
  25  chr25_38112947     HPrz    T    C        0      0        2 
  25  chr25_38112947     ZBoe    T    C        0      0        2 
  25  chr25_38112947     ZGre    T    C        0      0        2 
  25  chr25_38112947     ZHar    T    C        0      0        2 
  25  chr25_38112947   Sample    T    C        0      0        2 
  25  chr25_38119748     AAsi    A    G        0      0        2 
  25  chr25_38119748     AKia    A    G        0      0        2 
  25  chr25_38119748     AOna    A    G        0      0        2 
  25  chr25_38119748     ASom    A    G        0      0        2 
  25  chr25_38119748     HCab    A    G        1      2        2 
  25  chr25_38119748     HPrz    A    G        1      2        2 
  25  chr25_38119748     ZBoe    A    G        0      0        2 
  25  chr25_38119748     ZGre    A    G        0      0        2 
  25  chr25_38119748     ZHar    A    G        0      0        2 
  25  chr25_38119748   Sample    A    G        0      0        2 
  25  chr25_38130617     AAsi    G    A        0      0        2 
  25  chr25_38130617     AKia    G    A        0      0        2 
  25  chr25_38130617     AOna    G    A        0      0        2 
  25  chr25_38130617     ASom    G    A        0      0        2 
  25  chr25_38130617     HCab    G    A        1      2        2 
  25  chr25_38130617     HPrz    G    A        1      2        2 
  25  chr25_38130617     ZBoe    G    A        0      0        2 
  25  chr25_38130617     ZGre    G    A        0      0        2 
  25  chr25_38130617     ZHar    G    A        0      0        2 
  25  chr25_38130617   Sample    G    A        0      0        2 
  25  chr25_38134131     AAsi    A    G        0      0        2 
  25  chr25_38134131     AKia    A    G        0      0        2 
  25  chr25_38134131     AOna    A    G        0      0        2 
  25  chr25_38134131     ASom    A    G        0      0        2 
  25  chr25_38134131     HCab    A    G        1      2        2 
  25  chr25_38134131     HPrz    A    G        1      2        2 
  25  chr25_38134131     ZBoe    A    G        0      0        2 
  25  chr25_38134131     ZGre    A    G        0      0        2 
  25  chr25_38134131     ZHar    A    G        0      0        2 
  25  chr25_38134131   Sample    A    G        1      2        2 
  25  chr25_38138263     AAsi    T    C        0      0        2 
  25  chr25_38138263     AKia    T    C        0      0        2 
  25  chr25_38138263     AOna    T    C        0      0        2 
  25  chr25_38138263     ASom    T    C        0      0        2 
  25  chr25_38138263     HCab    T    C        0      0        2 
  25  chr25_38138263     HPrz    T    C        0      0        2 
  25  chr25_38138263     ZBoe    T    C        0      0        2 
  25  chr25_38138263     ZGre    T    C      0.5      1        2 
  25  chr25_38138263     ZHar    T    C        0      0        2 
  25  chr25_38138263   Sample    T    C        0      0        2 
  25  chr25_38149193     AAsi    A    G        0      0        2 
  25  chr25_38149193     AKia    A    G        0      0        2 
  25  chr25_38149193     AOna    A    G        0      0        2 
  25  chr25_38149193     ASom    A    G        0      0        2 
  25  chr25_38149193     HCab    A    G        0      0        2 
  25  chr25_38149193     HPrz    A    G        0      0        2 
  25  chr25_38149193     ZBoe    A    G      0.5      1        2 
  25  chr25_38149193     ZGre    A    G        0      0        2 
  25  chr25_38149193     ZHar    A    G        0      0        2 
  25  chr25_38149193   Sample    A    G        0      0        2 
  25  chr25_38185043     AAsi    C    G        0      0        2 
  25  chr25_38185043     AKia    C    G        0      0        2 
  25  chr25_38185043     AOna    C    G        0      0        2 
  25  chr25_38185043     ASom    C    G        0      0        2 
  25  chr25_38185043     HCab    C    G        0      0        2 
  25  chr25_38185043     HPrz    C    G        0      0        2 
  25  chr25_38185043     ZBoe    C    G        0      0        2 
  25  chr25_38185043     ZGre    C    G      0.5      1        2 
  25  chr25_38185043     ZHar    C    G        0      0        2 
  25  chr25_38185043   Sample    C    G        0      0        2 
  25  chr25_38194756     AAsi    A    G        0      0        2 
  25  chr25_38194756     AKia    A    G        0      0        2 
  25  chr25_38194756     AOna    A    G      0.5      1        2 
  25  chr25_38194756     ASom    A    G        0      0        2 
  25  chr25_38194756     HCab    A    G        0      0        2 
  25  chr25_38194756     HPrz    A    G        0      0        2 
  25  chr25_38194756     ZBoe    A    G        0      0        2 
  25  chr25_38194756     ZGre    A    G        0      0        2 
  25  chr25_38194756     ZHar    A    G        0      0        2 
  25  chr25_38194756   Sample    A    G        0      0        2 
  25  chr25_38198056     AAsi    C    T        0      0        2 
  25  chr25_38198056     AKia    C    T        0      0        2 
  25  chr25_38198056     AOna    C    T        0      0        2 
  25  chr25_38198056     ASom    C    T        0      0        2 
  25  chr25_38198056     HCab    C    T        0      0        2 
  25  chr25_38198056     HPrz    C    T        0      0        2 
  25  chr25_38198056     ZBoe    C    T        0      0        2 
  25  chr25_38198056     ZGre    C    T        0      0        2 
  25  chr25_38198056     ZHar    C    T        1      2        2 
  25  chr25_38198056   Sample    C    T        0      0        2 
  25  chr25_38205113     AAsi    T    C        0      0        2 
  25  chr25_38205113     AKia    T    C        0      0        2 
  25  chr25_38205113     AOna    T    C        0      0        2 
  25  chr25_38205113     ASom    T    C        0      0        2 
  25  chr25_38205113     HCab    T    C        1      2        2 
  25  chr25_38205113     HPrz    T    C        1      2        2 
  25  chr25_38205113     ZBoe    T    C        0      0        2 
  25  chr25_38205113     ZGre    T    C        0      0        2 
  25  chr25_38205113     ZHar    T    C        0      0        2 
  25  chr25_38205113   Sample    T    C        0      0        2 
  25  chr25_38208541     AAsi    G    C        0      0        2 
  25  chr25_38208541     AKia    G    C        0      0        2 
  25  chr25_38208541     AOna    G    C        0      0        2 
  25  chr25_38208541     ASom    G    C        0      0        2 
  25  chr25_38208541     HCab    G    C        0      0        2 
  25  chr25_38208541     HPrz    G    C        0      0        2 
  25  chr25_38208541     ZBoe    G    C      0.5      1        2 
  25  chr25_38208541     ZGre    G    C        0      0        2 
  25  chr25_38208541     ZHar    G    C        0      0        2 
  25  chr25_38208541   Sample    G    C        0      0        2 
  25  chr25_38208779     AAsi    T    C        0      0        2 
  25  chr25_38208779     AKia    T    C        0      0        2 
  25  chr25_38208779     AOna    T    C        0      0        2 
  25  chr25_38208779     ASom    T    C        0      0        2 
  25  chr25_38208779     HCab    T    C        0      0        2 
  25  chr25_38208779     HPrz    T    C        0      0        2 
  25  chr25_38208779     ZBoe    T    C        1      2        2 
  25  chr25_38208779     ZGre    T    C      0.5      1        2 
  25  chr25_38208779     ZHar    T    C        0      0        2 
  25  chr25_38208779   Sample    T    C        0      0        2 
  25  chr25_38223582     AAsi    C    T        0      0        2 
  25  chr25_38223582     AKia    C    T        0      0        2 
  25  chr25_38223582     AOna    C    T        0      0        2 
  25  chr25_38223582     ASom    C    T        0      0        2 
  25  chr25_38223582     HCab    C    T      0.5      1        2 
  25  chr25_38223582     HPrz    C    T        0      0        2 
  25  chr25_38223582     ZBoe    C    T        0      0        2 
  25  chr25_38223582     ZGre    C    T        0      0        2 
  25  chr25_38223582     ZHar    C    T        0      0        2 
  25  chr25_38223582   Sample    C    T        0      0        2 
  25  chr25_38225667     AAsi    A    T        0      0        2 
  25  chr25_38225667     AKia    A    T        0      0        2 
  25  chr25_38225667     AOna    A    T      0.5      1        2 
  25  chr25_38225667     ASom    A    T        0      0        2 
  25  chr25_38225667     HCab    A    T        0      0        2 
  25  chr25_38225667     HPrz    A    T        0      0        2 
  25  chr25_38225667     ZBoe    A    T        0      0        2 
  25  chr25_38225667     ZGre    A    T        0      0        2 
  25  chr25_38225667     ZHar    A    T        0      0        2 
  25  chr25_38225667   Sample    A    T        0      0        2 
  25  chr25_38230851     AAsi    G    A        0      0        2 
  25  chr25_38230851     AKia    G    A        0      0        2 
  25  chr25_38230851     AOna    G    A        0      0        2 
  25  chr25_38230851     ASom    G    A        1      2        2 
  25  chr25_38230851     HCab    G    A        0      0        2 
  25  chr25_38230851     HPrz    G    A        0      0        2 
  25  chr25_38230851     ZBoe    G    A        0      0        2 
  25  chr25_38230851     ZGre    G    A        0      0        2 
  25  chr25_38230851     ZHar    G    A        0      0        2 
  25  chr25_38230851   Sample    G    A        0      0        2 
  25  chr25_38240258     AAsi    T    C        0      0        2 
  25  chr25_38240258     AKia    T    C        0      0        2 
  25  chr25_38240258     AOna    T    C        0      0        2 
  25  chr25_38240258     ASom    T    C        0      0        2 
  25  chr25_38240258     HCab    T    C        1      2        2 
  25  chr25_38240258     HPrz    T    C        1      2        2 
  25  chr25_38240258     ZBoe    T    C        0      0        2 
  25  chr25_38240258     ZGre    T    C        0      0        2 
  25  chr25_38240258     ZHar    T    C        0      0        2 
  25  chr25_38240258   Sample    T    C        0      0        2 
  25  chr25_38240669     AAsi    A    G        0      0        2 
  25  chr25_38240669     AKia    A    G        0      0        2 
  25  chr25_38240669     AOna    A    G        0      0        2 
  25  chr25_38240669     ASom    A    G        1      2        2 
  25  chr25_38240669     HCab    A    G        0      0        2 
  25  chr25_38240669     HPrz    A    G        0      0        2 
  25  chr25_38240669     ZBoe    A    G        0      0        2 
  25  chr25_38240669     ZGre    A    G        0      0        2 
  25  chr25_38240669     ZHar    A    G        0      0        2 
  25  chr25_38240669   Sample    A    G        1      2        2 
  25  chr25_38241719     AAsi    A    G        0      0        2 
  25  chr25_38241719     AKia    A    G        0      0        2 
  25  chr25_38241719     AOna    A    G        0      0        2 
  25  chr25_38241719     ASom    A    G        0      0        2 
  25  chr25_38241719     HCab    A    G        1      2        2 
  25  chr25_38241719     HPrz    A    G        1      2        2 
  25  chr25_38241719     ZBoe    A    G        0      0        2 
  25  chr25_38241719     ZGre    A    G        0      0        2 
  25  chr25_38241719     ZHar    A    G        0      0        2 
  25  chr25_38241719   Sample    A    G        0      0        2 
  25  chr25_38244874     AAsi    A    T        0      0        2 
  25  chr25_38244874     AKia    A    T        0      0        2 
  25  chr25_38244874     AOna    A    T        0      0        2 
  25  chr25_38244874     ASom    A    T        0      0        2 
  25  chr25_38244874     HCab    A    T        0      0        2 
  25  chr25_38244874     HPrz    A    T        0      0        2 
  25  chr25_38244874     ZBoe    A    T        0      0        2 
  25  chr25_38244874     ZGre    A    T        1      2        2 
  25  chr25_38244874     ZHar    A    T        0      0        2 
  25  chr25_38244874   Sample    A    T        0      0        2 
  25  chr25_38249137     AAsi    G    A        0      0        2 
  25  chr25_38249137     AKia    G    A      0.5      1        2 
  25  chr25_38249137     AOna    G    A        0      0        2 
  25  chr25_38249137     ASom    G    A        0      0        2 
  25  chr25_38249137     HCab    G    A        1      2        2 
  25  chr25_38249137     HPrz    G    A        1      2        2 
  25  chr25_38249137     ZBoe    G    A        0      0        2 
  25  chr25_38249137     ZGre    G    A        0      0        2 
  25  chr25_38249137     ZHar    G    A        0      0        2 
  25  chr25_38249137   Sample    G    A        0      0        2 
  25  chr25_38260084     AAsi    A    G        0      0        2 
  25  chr25_38260084     AKia    A    G        0      0        2 
  25  chr25_38260084     AOna    A    G        0      0        2 
  25  chr25_38260084     ASom    A    G        0      0        2 
  25  chr25_38260084     HCab    A    G        0      0        2 
  25  chr25_38260084     HPrz    A    G        0      0        2 
  25  chr25_38260084     ZBoe    A    G        0      0        2 
  25  chr25_38260084     ZGre    A    G        1      2        2 
  25  chr25_38260084     ZHar    A    G        0      0        2 
  25  chr25_38260084   Sample    A    G        0      0        2 
  25  chr25_38262713     AAsi    A    G        0      0        2 
  25  chr25_38262713     AKia    A    G        0      0        2 
  25  chr25_38262713     AOna    A    G        0      0        2 
  25  chr25_38262713     ASom    A    G        0      0        2 
  25  chr25_38262713     HCab    A    G        0      0        2 
  25  chr25_38262713     HPrz    A    G        0      0        2 
  25  chr25_38262713     ZBoe    A    G        0      0        2 
  25  chr25_38262713     ZGre    A    G        0      0        2 
  25  chr25_38262713     ZHar    A    G        1      2        2 
  25  chr25_38262713   Sample    A    G        0      0        2 
  25  chr25_38265241     AAsi    T    C      0.5      1        2 
  25  chr25_38265241     AKia    T    C        0      0        2 
  25  chr25_38265241     AOna    T    C        0      0        2 
  25  chr25_38265241     ASom    T    C        0      0        2 
  25  chr25_38265241     HCab    T    C        0      0        2 
  25  chr25_38265241     HPrz    T    C        0      0        2 
  25  chr25_38265241     ZBoe    T    C        0      0        2 
  25  chr25_38265241     ZGre    T    C        0      0        2 
  25  chr25_38265241     ZHar    T    C        0      0        2 
  25  chr25_38265241   Sample    T    C        0      0        2 
  25  chr25_38275324     AAsi    A    G        0      0        2 
  25  chr25_38275324     AKia    A    G        0      0        2 
  25  chr25_38275324     AOna    A    G      0.5      1        2 
  25  chr25_38275324     ASom    A    G        0      0        2 
  25  chr25_38275324     HCab    A    G        0      0        2 
  25  chr25_38275324     HPrz    A    G        0      0        2 
  25  chr25_38275324     ZBoe    A    G        0      0        2 
  25  chr25_38275324     ZGre    A    G        0      0        2 
  25  chr25_38275324     ZHar    A    G        0      0        2 
  25  chr25_38275324   Sample    A    G        0      0        2 
  25  chr25_38300321     AAsi    T    C        1      2        2 
  25  chr25_38300321     AKia    T    C        0      0        2 
  25  chr25_38300321     AOna    T    C        0      0        2 
  25  chr25_38300321     ASom    T    C        1      2        2 
  25  chr25_38300321     HCab    T    C        0      0        2 
  25  chr25_38300321     HPrz    T    C        0      0        2 
  25  chr25_38300321     ZBoe    T    C        0      0        2 
  25  chr25_38300321     ZGre    T    C        0      0        2 
  25  chr25_38300321     ZHar    T    C        0      0        2 
  25  chr25_38300321   Sample    T    C        1      2        2 
  25  chr25_38301036     AAsi    G    A        0      0        2 
  25  chr25_38301036     AKia    G    A        0      0        2 
  25  chr25_38301036     AOna    G    A        0      0        2 
  25  chr25_38301036     ASom    G    A        0      0        2 
  25  chr25_38301036     HCab    G    A        1      2        2 
  25  chr25_38301036     HPrz    G    A        1      2        2 
  25  chr25_38301036     ZBoe    G    A        0      0        2 
  25  chr25_38301036     ZGre    G    A        0      0        2 
  25  chr25_38301036     ZHar    G    A        0      0        2 
  25  chr25_38301036   Sample    G    A        0      0        2 
  25  chr25_38302782     AAsi    A    G        0      0        2 
  25  chr25_38302782     AKia    A    G        0      0        2 
  25  chr25_38302782     AOna    A    G        0      0        2 
  25  chr25_38302782     ASom    A    G        0      0        2 
  25  chr25_38302782     HCab    A    G        0      0        2 
  25  chr25_38302782     HPrz    A    G        0      0        2 
  25  chr25_38302782     ZBoe    A    G        0      0        2 
  25  chr25_38302782     ZGre    A    G        1      2        2 
  25  chr25_38302782     ZHar    A    G        0      0        2 
  25  chr25_38302782   Sample    A    G        0      0        2 
  25  chr25_38308403     AAsi    A    G        0      0        2 
  25  chr25_38308403     AKia    A    G        0      0        2 
  25  chr25_38308403     AOna    A    G        0      0        2 
  25  chr25_38308403     ASom    A    G        0      0        2 
  25  chr25_38308403     HCab    A    G        0      0        2 
  25  chr25_38308403     HPrz    A    G        0      0        2 
  25  chr25_38308403     ZBoe    A    G        0      0        2 
  25  chr25_38308403     ZGre    A    G        0      0        2 
  25  chr25_38308403     ZHar    A    G      0.5      1        2 
  25  chr25_38308403   Sample    A    G        0      0        2 
  25  chr25_38313954     AAsi    A    G        0      0        2 
  25  chr25_38313954     AKia    A    G        0      0        2 
  25  chr25_38313954     AOna    A    G        0      0        2 
  25  chr25_38313954     ASom    A    G        0      0        2 
  25  chr25_38313954     HCab    A    G        1      2        2 
  25  chr25_38313954     HPrz    A    G        1      2        2 
  25  chr25_38313954     ZBoe    A    G        0      0        2 
  25  chr25_38313954     ZGre    A    G        0      0        2 
  25  chr25_38313954     ZHar    A    G        0      0        2 
  25  chr25_38313954   Sample    A    G        0      0        2 
  25  chr25_38314655     AAsi    A    G      0.5      1        2 
  25  chr25_38314655     AKia    A    G        0      0        2 
  25  chr25_38314655     AOna    A    G        0      0        2 
  25  chr25_38314655     ASom    A    G        0      0        2 
  25  chr25_38314655     HCab    A    G        0      0        2 
  25  chr25_38314655     HPrz    A    G        0      0        2 
  25  chr25_38314655     ZBoe    A    G        0      0        2 
  25  chr25_38314655     ZGre    A    G        0      0        2 
  25  chr25_38314655     ZHar    A    G        0      0        2 
  25  chr25_38314655   Sample    A    G        0      0        2 
  25  chr25_38316493     AAsi    A    G        0      0        2 
  25  chr25_38316493     AKia    A    G      0.5      1        2 
  25  chr25_38316493     AOna    A    G        0      0        2 
  25  chr25_38316493     ASom    A    G        0      0        2 
  25  chr25_38316493     HCab    A    G        0      0        2 
  25  chr25_38316493     HPrz    A    G        0      0        2 
  25  chr25_38316493     ZBoe    A    G        0      0        2 
  25  chr25_38316493     ZGre    A    G        0      0        2 
  25  chr25_38316493     ZHar    A    G        0      0        2 
  25  chr25_38316493   Sample    A    G        0      0        2 
  25  chr25_38320792     AAsi    C    G        0      0        2 
  25  chr25_38320792     AKia    C    G        0      0        2 
  25  chr25_38320792     AOna    C    G        0      0        2 
  25  chr25_38320792     ASom    C    G        0      0        2 
  25  chr25_38320792     HCab    C    G        1      2        2 
  25  chr25_38320792     HPrz    C    G        1      2        2 
  25  chr25_38320792     ZBoe    C    G        0      0        2 
  25  chr25_38320792     ZGre    C    G        0      0        2 
  25  chr25_38320792     ZHar    C    G        0      0        2 
  25  chr25_38320792   Sample    C    G        0      0        2 
  25  chr25_38322242     AAsi    T    C        0      0        2 
  25  chr25_38322242     AKia    T    C        0      0        2 
  25  chr25_38322242     AOna    T    C        0      0        2 
  25  chr25_38322242     ASom    T    C        0      0        2 
  25  chr25_38322242     HCab    T    C        0      0        2 
  25  chr25_38322242     HPrz    T    C        0      0        2 
  25  chr25_38322242     ZBoe    T    C        0      0        2 
  25  chr25_38322242     ZGre    T    C        1      2        2 
  25  chr25_38322242     ZHar    T    C        0      0        2 
  25  chr25_38322242   Sample    T    C        0      0        2 
  25  chr25_38326075     AAsi    A    G        0      0        2 
  25  chr25_38326075     AKia    A    G        1      2        2 
  25  chr25_38326075     AOna    A    G        1      2        2 
  25  chr25_38326075     ASom    A    G        0      0        2 
  25  chr25_38326075     HCab    A    G        0      0        2 
  25  chr25_38326075     HPrz    A    G        0      0        2 
  25  chr25_38326075     ZBoe    A    G        0      0        2 
  25  chr25_38326075     ZGre    A    G        0      0        2 
  25  chr25_38326075     ZHar    A    G        0      0        2 
  25  chr25_38326075   Sample    A    G        0      0        2 
  25  chr25_38328062     AAsi    C    A        0      0        2 
  25  chr25_38328062     AKia    C    A        0      0        2 
  25  chr25_38328062     AOna    C    A        0      0        2 
  25  chr25_38328062     ASom    C    A        0      0        2 
  25  chr25_38328062     HCab    C    A        1      2        2 
  25  chr25_38328062     HPrz    C    A        1      2        2 
  25  chr25_38328062     ZBoe    C    A        0      0        2 
  25  chr25_38328062     ZGre    C    A        0      0        2 
  25  chr25_38328062     ZHar    C    A        0      0        2 
  25  chr25_38328062   Sample    C    A        0      0        2 
  25  chr25_38348238     AAsi    G    A        0      0        2 
  25  chr25_38348238     AKia    G    A        0      0        2 
  25  chr25_38348238     AOna    G    A        0      0        2 
  25  chr25_38348238     ASom    G    A        0      0        2 
  25  chr25_38348238     HCab    G    A        0      0        2 
  25  chr25_38348238     HPrz    G    A        0      0        2 
  25  chr25_38348238     ZBoe    G    A        0      0        2 
  25  chr25_38348238     ZGre    G    A        0      0        2 
  25  chr25_38348238     ZHar    G    A      0.5      1        2 
  25  chr25_38348238   Sample    G    A        0      0        2 
  25  chr25_38348598     AAsi    C    A        0      0        2 
  25  chr25_38348598     AKia    C    A        0      0        2 
  25  chr25_38348598     AOna    C    A        0      0        2 
  25  chr25_38348598     ASom    C    A        0      0        2 
  25  chr25_38348598     HCab    C    A        0      0        2 
  25  chr25_38348598     HPrz    C    A        0      0        2 
  25  chr25_38348598     ZBoe    C    A        0      0        2 
  25  chr25_38348598     ZGre    C    A        0      0        2 
  25  chr25_38348598     ZHar    C    A        1      2        2 
  25  chr25_38348598   Sample    C    A        0      0        2 
  25  chr25_38349499     AAsi    A    G        0      0        2 
  25  chr25_38349499     AKia    A    G        0      0        2 
  25  chr25_38349499     AOna    A    G        0      0        2 
  25  chr25_38349499     ASom    A    G        0      0        2 
  25  chr25_38349499     HCab    A    G        0      0        2 
  25  chr25_38349499     HPrz    A    G        0      0        2 
  25  chr25_38349499     ZBoe    A    G        1      2        2 
  25  chr25_38349499     ZGre    A    G        0      0        2 
  25  chr25_38349499     ZHar    A    G        0      0        2 
  25  chr25_38349499   Sample    A    G        0      0        2 
  25  chr25_38363136     AAsi    G    A        0      0        2 
  25  chr25_38363136     AKia    G    A        0      0        2 
  25  chr25_38363136     AOna    G    A        0      0        2 
  25  chr25_38363136     ASom    G    A        1      2        2 
  25  chr25_38363136     HCab    G    A        0      0        2 
  25  chr25_38363136     HPrz    G    A        0      0        2 
  25  chr25_38363136     ZBoe    G    A        0      0        2 
  25  chr25_38363136     ZGre    G    A        0      0        2 
  25  chr25_38363136     ZHar    G    A        0      0        2 
  25  chr25_38363136   Sample    G    A        0      0        2 
  25  chr25_38369883     AAsi    G    A        0      0        2 
  25  chr25_38369883     AKia    G    A        1      2        2 
  25  chr25_38369883     AOna    G    A        1      2        2 
  25  chr25_38369883     ASom    G    A        0      0        2 
  25  chr25_38369883     HCab    G    A        0      0        2 
  25  chr25_38369883     HPrz    G    A        0      0        2 
  25  chr25_38369883     ZBoe    G    A        0      0        2 
  25  chr25_38369883     ZGre    G    A        0      0        2 
  25  chr25_38369883     ZHar    G    A        0      0        2 
  25  chr25_38369883   Sample    G    A        0      0        2 
  25  chr25_38370339     AAsi    G    A        0      0        2 
  25  chr25_38370339     AKia    G    A        0      0        2 
  25  chr25_38370339     AOna    G    A        0      0        2 
  25  chr25_38370339     ASom    G    A        0      0        2 
  25  chr25_38370339     HCab    G    A        1      2        2 
  25  chr25_38370339     HPrz    G    A        1      2        2 
  25  chr25_38370339     ZBoe    G    A        0      0        2 
  25  chr25_38370339     ZGre    G    A        0      0        2 
  25  chr25_38370339     ZHar    G    A        0      0        2 
  25  chr25_38370339   Sample    G    A        0      0        2 
  25  chr25_38370580     AAsi    C    T        0      0        2 
  25  chr25_38370580     AKia    C    T        1      2        2 
  25  chr25_38370580     AOna    C    T        1      2        2 
  25  chr25_38370580     ASom    C    T        0      0        2 
  25  chr25_38370580     HCab    C    T        0      0        2 
  25  chr25_38370580     HPrz    C    T        0      0        2 
  25  chr25_38370580     ZBoe    C    T        0      0        2 
  25  chr25_38370580     ZGre    C    T        0      0        2 
  25  chr25_38370580     ZHar    C    T        0      0        2 
  25  chr25_38370580   Sample    C    T        0      0        2 
  25  chr25_38375726     AAsi    C    T        0      0        2 
  25  chr25_38375726     AKia    C    T        0      0        2 
  25  chr25_38375726     AOna    C    T        0      0        2 
  25  chr25_38375726     ASom    C    T        0      0        2 
  25  chr25_38375726     HCab    C    T        1      2        2 
  25  chr25_38375726     HPrz    C    T        1      2        2 
  25  chr25_38375726     ZBoe    C    T        0      0        2 
  25  chr25_38375726     ZGre    C    T        0      0        2 
  25  chr25_38375726     ZHar    C    T        0      0        2 
  25  chr25_38375726   Sample    C    T        0      0        2 
  25  chr25_38376849     AAsi    C    G        0      0        2 
  25  chr25_38376849     AKia    C    G        0      0        2 
  25  chr25_38376849     AOna    C    G        0      0        2 
  25  chr25_38376849     ASom    C    G        0      0        2 
  25  chr25_38376849     HCab    C    G      0.5      1        2 
  25  chr25_38376849     HPrz    C    G        0      0        2 
  25  chr25_38376849     ZBoe    C    G        0      0        2 
  25  chr25_38376849     ZGre    C    G        0      0        2 
  25  chr25_38376849     ZHar    C    G        0      0        2 
  25  chr25_38376849   Sample    C    G        0      0        2 
  25  chr25_38381762     AAsi    A    G        1      2        2 
  25  chr25_38381762     AKia    A    G        0      0        2 
  25  chr25_38381762     AOna    A    G        0      0        2 
  25  chr25_38381762     ASom    A    G        1      2        2 
  25  chr25_38381762     HCab    A    G        0      0        2 
  25  chr25_38381762     HPrz    A    G        0      0        2 
  25  chr25_38381762     ZBoe    A    G        0      0        2 
  25  chr25_38381762     ZGre    A    G        0      0        2 
  25  chr25_38381762     ZHar    A    G        0      0        2 
  25  chr25_38381762   Sample    A    G        1      2        2 
  25  chr25_38387857     AAsi    T    C        0      0        2 
  25  chr25_38387857     AKia    T    C        0      0        2 
  25  chr25_38387857     AOna    T    C        0      0        2 
  25  chr25_38387857     ASom    T    C        0      0        2 
  25  chr25_38387857     HCab    T    C        0      0        2 
  25  chr25_38387857     HPrz    T    C        0      0        2 
  25  chr25_38387857     ZBoe    T    C        1      2        2 
  25  chr25_38387857     ZGre    T    C        1      2        2 
  25  chr25_38387857     ZHar    T    C        1      2        2 
  25  chr25_38387857   Sample    T    C        0      0        2 
  25  chr25_38388192     AAsi    C    T        0      0        2 
  25  chr25_38388192     AKia    C    T        0      0        2 
  25  chr25_38388192     AOna    C    T        0      0        2 
  25  chr25_38388192     ASom    C    T        0      0        2 
  25  chr25_38388192     HCab    C    T      0.5      1        2 
  25  chr25_38388192     HPrz    C    T        1      2        2 
  25  chr25_38388192     ZBoe    C    T        0      0        2 
  25  chr25_38388192     ZGre    C    T        0      0        2 
  25  chr25_38388192     ZHar    C    T        0      0        2 
  25  chr25_38388192   Sample    C    T        0      0        2 
  25  chr25_38397461     AAsi    G    A        0      0        2 
  25  chr25_38397461     AKia    G    A        0      0        2 
  25  chr25_38397461     AOna    G    A        0      0        2 
  25  chr25_38397461     ASom    G    A        0      0        2 
  25  chr25_38397461     HCab    G    A        1      2        2 
  25  chr25_38397461     HPrz    G    A        1      2        2 
  25  chr25_38397461     ZBoe    G    A        0      0        2 
  25  chr25_38397461     ZGre    G    A        0      0        2 
  25  chr25_38397461     ZHar    G    A        0      0        2 
  25  chr25_38397461   Sample    G    A        0      0        2 
  25  chr25_38397809     AAsi    C    A        0      0        2 
  25  chr25_38397809     AKia    C    A        0      0        2 
  25  chr25_38397809     AOna    C    A        0      0        2 
  25  chr25_38397809     ASom    C    A        0      0        2 
  25  chr25_38397809     HCab    C    A      0.5      1        2 
  25  chr25_38397809     HPrz    C    A        0      0        2 
  25  chr25_38397809     ZBoe    C    A        0      0        2 
  25  chr25_38397809     ZGre    C    A        0      0        2 
  25  chr25_38397809     ZHar    C    A        0      0        2 
  25  chr25_38397809   Sample    C    A        0      0        2 
  25  chr25_38402291     AAsi    C    A        0      0        2 
  25  chr25_38402291     AKia    C    A        1      2        2 
  25  chr25_38402291     AOna    C    A        1      2        2 
  25  chr25_38402291     ASom    C    A        0      0        2 
  25  chr25_38402291     HCab    C    A        0      0        2 
  25  chr25_38402291     HPrz    C    A        0      0        2 
  25  chr25_38402291     ZBoe    C    A        0      0        2 
  25  chr25_38402291     ZGre    C    A        0      0        2 
  25  chr25_38402291     ZHar    C    A        0      0        2 
  25  chr25_38402291   Sample    C    A        0      0        2 
  25  chr25_38415509     AAsi    A    G        0      0        2 
  25  chr25_38415509     AKia    A    G        0      0        2 
  25  chr25_38415509     AOna    A    G        0      0        2 
  25  chr25_38415509     ASom    A    G        0      0        2 
  25  chr25_38415509     HCab    A    G        0      0        2 
  25  chr25_38415509     HPrz    A    G        0      0        2 
  25  chr25_38415509     ZBoe    A    G      0.5      1        2 
  25  chr25_38415509     ZGre    A    G        0      0        2 
  25  chr25_38415509     ZHar    A    G        0      0        2 
  25  chr25_38415509   Sample    A    G        0      0        2 
  25  chr25_38422761     AAsi    C    T        1      2        2 
  25  chr25_38422761     AKia    C    T        0      0        2 
  25  chr25_38422761     AOna    C    T        0      0        2 
  25  chr25_38422761     ASom    C    T        1      2        2 
  25  chr25_38422761     HCab    C    T        0      0        2 
  25  chr25_38422761     HPrz    C    T        0      0        2 
  25  chr25_38422761     ZBoe    C    T        0      0        2 
  25  chr25_38422761     ZGre    C    T        0      0        2 
  25  chr25_38422761     ZHar    C    T        0      0        2 
  25  chr25_38422761   Sample    C    T        1      2        2 
  25  chr25_38442117     AAsi    A    G        0      0        2 
  25  chr25_38442117     AKia    A    G        1      2        2 
  25  chr25_38442117     AOna    A    G        1      2        2 
  25  chr25_38442117     ASom    A    G        0      0        2 
  25  chr25_38442117     HCab    A    G        0      0        2 
  25  chr25_38442117     HPrz    A    G        0      0        2 
  25  chr25_38442117     ZBoe    A    G        0      0        2 
  25  chr25_38442117     ZGre    A    G        0      0        2 
  25  chr25_38442117     ZHar    A    G        0      0        2 
  25  chr25_38442117   Sample    A    G        0      0        2 
  25  chr25_38448833     AAsi    T    G        1      2        2 
  25  chr25_38448833     AKia    T    G        0      0        2 
  25  chr25_38448833     AOna    T    G        0      0        2 
  25  chr25_38448833     ASom    T    G        1      2        2 
  25  chr25_38448833     HCab    T    G        0      0        2 
  25  chr25_38448833     HPrz    T    G        0      0        2 
  25  chr25_38448833     ZBoe    T    G        0      0        2 
  25  chr25_38448833     ZGre    T    G        0      0        2 
  25  chr25_38448833     ZHar    T    G        0      0        2 
  25  chr25_38448833   Sample    T    G        1      2        2 
  25  chr25_38452759     AAsi    T    C        0      0        2 
  25  chr25_38452759     AKia    T    C        0      0        2 
  25  chr25_38452759     AOna    T    C        0      0        2 
  25  chr25_38452759     ASom    T    C        0      0        2 
  25  chr25_38452759     HCab    T    C        1      2        2 
  25  chr25_38452759     HPrz    T    C        1      2        2 
  25  chr25_38452759     ZBoe    T    C        0      0        2 
  25  chr25_38452759     ZGre    T    C        0      0        2 
  25  chr25_38452759     ZHar    T    C        0      0        2 
  25  chr25_38452759   Sample    T    C        0      0        2 
  25  chr25_38456819     AAsi    G    A        0      0        2 
  25  chr25_38456819     AKia    G    A        0      0        2 
  25  chr25_38456819     AOna    G    A        0      0        2 
  25  chr25_38456819     ASom    G    A        0      0        2 
  25  chr25_38456819     HCab    G    A        1      2        2 
  25  chr25_38456819     HPrz    G    A        1      2        2 
  25  chr25_38456819     ZBoe    G    A        0      0        2 
  25  chr25_38456819     ZGre    G    A        0      0        2 
  25  chr25_38456819     ZHar    G    A        0      0        2 
  25  chr25_38456819   Sample    G    A        0      0        2 
  25  chr25_38461045     AAsi    C    T        0      0        2 
  25  chr25_38461045     AKia    C    T        1      2        2 
  25  chr25_38461045     AOna    C    T        1      2        2 
  25  chr25_38461045     ASom    C    T        0      0        2 
  25  chr25_38461045     HCab    C    T        1      2        2 
  25  chr25_38461045     HPrz    C    T        1      2        2 
  25  chr25_38461045     ZBoe    C    T        0      0        2 
  25  chr25_38461045     ZGre    C    T        0      0        2 
  25  chr25_38461045     ZHar    C    T        0      0        2 
  25  chr25_38461045   Sample    C    T        0      0        2 
  25  chr25_38467809     AAsi    T    C        1      2        2 
  25  chr25_38467809     AKia    T    C        1      2        2 
  25  chr25_38467809     AOna    T    C        1      2        2 
  25  chr25_38467809     ASom    T    C        1      2        2 
  25  chr25_38467809     HCab    T    C        0      0        2 
  25  chr25_38467809     HPrz    T    C        0      0        2 
  25  chr25_38467809     ZBoe    T    C        0      0        2 
  25  chr25_38467809     ZGre    T    C        0      0        2 
  25  chr25_38467809     ZHar    T    C        0      0        2 
  25  chr25_38467809   Sample    T    C        0      0        2 
  25  chr25_38470609     AAsi    C    T        0      0        2 
  25  chr25_38470609     AKia    C    T        1      2        2 
  25  chr25_38470609     AOna    C    T        1      2        2 
  25  chr25_38470609     ASom    C    T        0      0        2 
  25  chr25_38470609     HCab    C    T        0      0        2 
  25  chr25_38470609     HPrz    C    T        0      0        2 
  25  chr25_38470609     ZBoe    C    T        0      0        2 
  25  chr25_38470609     ZGre    C    T        0      0        2 
  25  chr25_38470609     ZHar    C    T        0      0        2 
  25  chr25_38470609   Sample    C    T        0      0        2 
  25  chr25_38470784     AAsi    T    C        0      0        2 
  25  chr25_38470784     AKia    T    C        0      0        2 
  25  chr25_38470784     AOna    T    C        0      0        2 
  25  chr25_38470784     ASom    T    C        0      0        2 
  25  chr25_38470784     HCab    T    C        1      2        2 
  25  chr25_38470784     HPrz    T    C        1      2        2 
  25  chr25_38470784     ZBoe    T    C        0      0        2 
  25  chr25_38470784     ZGre    T    C        0      0        2 
  25  chr25_38470784     ZHar    T    C        0      0        2 
  25  chr25_38470784   Sample    T    C        0      0        2 
  25  chr25_38475617     AAsi    A    G        0      0        2 
  25  chr25_38475617     AKia    A    G        0      0        2 
  25  chr25_38475617     AOna    A    G        0      0        2 
  25  chr25_38475617     ASom    A    G        0      0        2 
  25  chr25_38475617     HCab    A    G        0      0        2 
  25  chr25_38475617     HPrz    A    G      0.5      1        2 
  25  chr25_38475617     ZBoe    A    G        0      0        2 
  25  chr25_38475617     ZGre    A    G        0      0        2 
  25  chr25_38475617     ZHar    A    G        0      0        2 
  25  chr25_38475617   Sample    A    G        0      0        2 
  25  chr25_38497098     AAsi    T    G        0      0        2 
  25  chr25_38497098     AKia    T    G        0      0        2 
  25  chr25_38497098     AOna    T    G        0      0        2 
  25  chr25_38497098     ASom    T    G        0      0        2 
  25  chr25_38497098     HCab    T    G        0      0        2 
  25  chr25_38497098     HPrz    T    G        0      0        2 
  25  chr25_38497098     ZBoe    T    G        0      0        2 
  25  chr25_38497098     ZGre    T    G        1      2        2 
  25  chr25_38497098     ZHar    T    G        0      0        2 
  25  chr25_38497098   Sample    T    G        0      0        2 
  25  chr25_38501695     AAsi    T    C        1      2        2 
  25  chr25_38501695     AKia    T    C        0      0        2 
  25  chr25_38501695     AOna    T    C        0      0        2 
  25  chr25_38501695     ASom    T    C        1      2        2 
  25  chr25_38501695     HCab    T    C        0      0        2 
  25  chr25_38501695     HPrz    T    C        0      0        2 
  25  chr25_38501695     ZBoe    T    C        0      0        2 
  25  chr25_38501695     ZGre    T    C        0      0        2 
  25  chr25_38501695     ZHar    T    C        0      0        2 
  25  chr25_38501695   Sample    T    C        1      2        2 
  25  chr25_38502738     AAsi    T    C        0      0        2 
  25  chr25_38502738     AKia    T    C        0      0        2 
  25  chr25_38502738     AOna    T    C        0      0        2 
  25  chr25_38502738     ASom    T    C        0      0        2 
  25  chr25_38502738     HCab    T    C        1      2        2 
  25  chr25_38502738     HPrz    T    C        1      2        2 
  25  chr25_38502738     ZBoe    T    C        0      0        2 
  25  chr25_38502738     ZGre    T    C        0      0        2 
  25  chr25_38502738     ZHar    T    C        0      0        2 
  25  chr25_38502738   Sample    T    C        0      0        2 
  25  chr25_38503999     AAsi    C    T        0      0        2 
  25  chr25_38503999     AKia    C    T        0      0        2 
  25  chr25_38503999     AOna    C    T        0      0        2 
  25  chr25_38503999     ASom    C    T        0      0        2 
  25  chr25_38503999     HCab    C    T        0      0        2 
  25  chr25_38503999     HPrz    C    T        0      0        2 
  25  chr25_38503999     ZBoe    C    T        0      0        2 
  25  chr25_38503999     ZGre    C    T        0      0        2 
  25  chr25_38503999     ZHar    C    T        1      2        2 
  25  chr25_38503999   Sample    C    T        0      0        2 
  25  chr25_38508419     AAsi    A    G        0      0        2 
  25  chr25_38508419     AKia    A    G        0      0        2 
  25  chr25_38508419     AOna    A    G        0      0        2 
  25  chr25_38508419     ASom    A    G        0      0        2 
  25  chr25_38508419     HCab    A    G        1      2        2 
  25  chr25_38508419     HPrz    A    G        1      2        2 
  25  chr25_38508419     ZBoe    A    G        0      0        2 
  25  chr25_38508419     ZGre    A    G        0      0        2 
  25  chr25_38508419     ZHar    A    G        0      0        2 
  25  chr25_38508419   Sample    A    G        0      0        2 
  25  chr25_38540081     AAsi    A    C        0      0        2 
  25  chr25_38540081     AKia    A    C        1      2        2 
  25  chr25_38540081     AOna    A    C        0      0        2 
  25  chr25_38540081     ASom    A    C        0      0        2 
  25  chr25_38540081     HCab    A    C        0      0        2 
  25  chr25_38540081     HPrz    A    C        0      0        2 
  25  chr25_38540081     ZBoe    A    C        0      0        2 
  25  chr25_38540081     ZGre    A    C        0      0        2 
  25  chr25_38540081     ZHar    A    C        0      0        2 
  25  chr25_38540081   Sample    A    C        0      0        2 
  25  chr25_38544694     AAsi    G    A        0      0        2 
  25  chr25_38544694     AKia    G    A        0      0        2 
  25  chr25_38544694     AOna    G    A        0      0        2 
  25  chr25_38544694     ASom    G    A        0      0        2 
  25  chr25_38544694     HCab    G    A        1      2        2 
  25  chr25_38544694     HPrz    G    A        1      2        2 
  25  chr25_38544694     ZBoe    G    A        0      0        2 
  25  chr25_38544694     ZGre    G    A        0      0        2 
  25  chr25_38544694     ZHar    G    A        0      0        2 
  25  chr25_38544694   Sample    G    A        0      0        2 
  25  chr25_38559393     AAsi    C    T        0      0        2 
  25  chr25_38559393     AKia    C    T        0      0        2 
  25  chr25_38559393     AOna    C    T        0      0        2 
  25  chr25_38559393     ASom    C    T        0      0        2 
  25  chr25_38559393     HCab    C    T        1      2        2 
  25  chr25_38559393     HPrz    C    T        1      2        2 
  25  chr25_38559393     ZBoe    C    T        0      0        2 
  25  chr25_38559393     ZGre    C    T        0      0        2 
  25  chr25_38559393     ZHar    C    T        0      0        2 
  25  chr25_38559393   Sample    C    T        0      0        2 
  25  chr25_38561386     AAsi    A    G        0      0        2 
  25  chr25_38561386     AKia    A    G        0      0        2 
  25  chr25_38561386     AOna    A    G        0      0        2 
  25  chr25_38561386     ASom    A    G        0      0        2 
  25  chr25_38561386     HCab    A    G        0      0        2 
  25  chr25_38561386     HPrz    A    G        0      0        2 
  25  chr25_38561386     ZBoe    A    G        0      0        2 
  25  chr25_38561386     ZGre    A    G        1      2        2 
  25  chr25_38561386     ZHar    A    G        0      0        2 
  25  chr25_38561386   Sample    A    G        0      0        2 
  25  chr25_38566297     AAsi    A    G      0.5      1        2 
  25  chr25_38566297     AKia    A    G        0      0        2 
  25  chr25_38566297     AOna    A    G        0      0        2 
  25  chr25_38566297     ASom    A    G        0      0        2 
  25  chr25_38566297     HCab    A    G        0      0        2 
  25  chr25_38566297     HPrz    A    G        0      0        2 
  25  chr25_38566297     ZBoe    A    G        0      0        2 
  25  chr25_38566297     ZGre    A    G        0      0        2 
  25  chr25_38566297     ZHar    A    G        0      0        2 
  25  chr25_38566297   Sample    A    G        0      0        2 
  25  chr25_38587005     AAsi    C    T        0      0        2 
  25  chr25_38587005     AKia    C    T        0      0        2 
  25  chr25_38587005     AOna    C    T        0      0        2 
  25  chr25_38587005     ASom    C    T        0      0        2 
  25  chr25_38587005     HCab    C    T        1      2        2 
  25  chr25_38587005     HPrz    C    T        1      2        2 
  25  chr25_38587005     ZBoe    C    T        0      0        2 
  25  chr25_38587005     ZGre    C    T        0      0        2 
  25  chr25_38587005     ZHar    C    T        0      0        2 
  25  chr25_38587005   Sample    C    T        0      0        2 
  25  chr25_38587642     AAsi    C    G        0      0        2 
  25  chr25_38587642     AKia    C    G        0      0        2 
  25  chr25_38587642     AOna    C    G        0      0        2 
  25  chr25_38587642     ASom    C    G        0      0        2 
  25  chr25_38587642     HCab    C    G        0      0        2 
  25  chr25_38587642     HPrz    C    G        0      0        2 
  25  chr25_38587642     ZBoe    C    G        0      0        2 
  25  chr25_38587642     ZGre    C    G        1      2        2 
  25  chr25_38587642     ZHar    C    G        0      0        2 
  25  chr25_38587642   Sample    C    G        0      0        2 
  25  chr25_38596281     AAsi    A    G        0      0        2 
  25  chr25_38596281     AKia    A    G        0      0        2 
  25  chr25_38596281     AOna    A    G        0      0        2 
  25  chr25_38596281     ASom    A    G        0      0        2 
  25  chr25_38596281     HCab    A    G        1      2        2 
  25  chr25_38596281     HPrz    A    G        1      2        2 
  25  chr25_38596281     ZBoe    A    G        0      0        2 
  25  chr25_38596281     ZGre    A    G        0      0        2 
  25  chr25_38596281     ZHar    A    G        0      0        2 
  25  chr25_38596281   Sample    A    G        0      0        2 
  25  chr25_38623317     AAsi    G    A        0      0        2 
  25  chr25_38623317     AKia    G    A        0      0        2 
  25  chr25_38623317     AOna    G    A        0      0        2 
  25  chr25_38623317     ASom    G    A        0      0        2 
  25  chr25_38623317     HCab    G    A        0      0        2 
  25  chr25_38623317     HPrz    G    A        0      0        2 
  25  chr25_38623317     ZBoe    G    A        1      2        2 
  25  chr25_38623317     ZGre    G    A        1      2        2 
  25  chr25_38623317     ZHar    G    A        0      0        2 
  25  chr25_38623317   Sample    G    A        0      0        2 
  25  chr25_38623485     AAsi    A    G        0      0        2 
  25  chr25_38623485     AKia    A    G        0      0        2 
  25  chr25_38623485     AOna    A    G        0      0        2 
  25  chr25_38623485     ASom    A    G        0      0        2 
  25  chr25_38623485     HCab    A    G        0      0        2 
  25  chr25_38623485     HPrz    A    G        0      0        2 
  25  chr25_38623485     ZBoe    A    G      0.5      1        2 
  25  chr25_38623485     ZGre    A    G        0      0        2 
  25  chr25_38623485     ZHar    A    G        0      0        2 
  25  chr25_38623485   Sample    A    G        0      0        2 
  25  chr25_38626216     AAsi    A    G        0      0        2 
  25  chr25_38626216     AKia    A    G        0      0        2 
  25  chr25_38626216     AOna    A    G      0.5      1        2 
  25  chr25_38626216     ASom    A    G        0      0        2 
  25  chr25_38626216     HCab    A    G        0      0        2 
  25  chr25_38626216     HPrz    A    G        0      0        2 
  25  chr25_38626216     ZBoe    A    G        0      0        2 
  25  chr25_38626216     ZGre    A    G        0      0        2 
  25  chr25_38626216     ZHar    A    G        0      0        2 
  25  chr25_38626216   Sample    A    G        0      0        2 
  25  chr25_38628581     AAsi    T    C        0      0        2 
  25  chr25_38628581     AKia    T    C        0      0        2 
  25  chr25_38628581     AOna    T    C      0.5      1        2 
  25  chr25_38628581     ASom    T    C        0      0        2 
  25  chr25_38628581     HCab    T    C        0      0        2 
  25  chr25_38628581     HPrz    T    C        0      0        2 
  25  chr25_38628581     ZBoe    T    C        0      0        2 
  25  chr25_38628581     ZGre    T    C        0      0        2 
  25  chr25_38628581     ZHar    T    C        0      0        2 
  25  chr25_38628581   Sample    T    C        0      0        2 
  25  chr25_38636767     AAsi    T    A        1      2        2 
  25  chr25_38636767     AKia    T    A        0      0        2 
  25  chr25_38636767     AOna    T    A        0      0        2 
  25  chr25_38636767     ASom    T    A        0      0        2 
  25  chr25_38636767     HCab    T    A        0      0        2 
  25  chr25_38636767     HPrz    T    A        0      0        2 
  25  chr25_38636767     ZBoe    T    A        0      0        2 
  25  chr25_38636767     ZGre    T    A        0      0        2 
  25  chr25_38636767     ZHar    T    A        0      0        2 
  25  chr25_38636767   Sample    T    A        0      0        2 
  25  chr25_38655849     AAsi    T    G        0      0        2 
  25  chr25_38655849     AKia    T    G        0      0        2 
  25  chr25_38655849     AOna    T    G      0.5      1        2 
  25  chr25_38655849     ASom    T    G        0      0        2 
  25  chr25_38655849     HCab    T    G        0      0        2 
  25  chr25_38655849     HPrz    T    G        0      0        2 
  25  chr25_38655849     ZBoe    T    G        0      0        2 
  25  chr25_38655849     ZGre    T    G        0      0        2 
  25  chr25_38655849     ZHar    T    G        0      0        2 
  25  chr25_38655849   Sample    T    G        0      0        2 
  25  chr25_38666520     AAsi    C    T        0      0        2 
  25  chr25_38666520     AKia    C    T        1      2        2 
  25  chr25_38666520     AOna    C    T        0      0        2 
  25  chr25_38666520     ASom    C    T        0      0        2 
  25  chr25_38666520     HCab    C    T        0      0        2 
  25  chr25_38666520     HPrz    C    T        0      0        2 
  25  chr25_38666520     ZBoe    C    T        0      0        2 
  25  chr25_38666520     ZGre    C    T        0      0        2 
  25  chr25_38666520     ZHar    C    T        0      0        2 
  25  chr25_38666520   Sample    C    T        0      0        2 
  25  chr25_38686915     AAsi    G    A        0      0        2 
  25  chr25_38686915     AKia    G    A        0      0        2 
  25  chr25_38686915     AOna    G    A        0      0        2 
  25  chr25_38686915     ASom    G    A        0      0        2 
  25  chr25_38686915     HCab    G    A        0      0        2 
  25  chr25_38686915     HPrz    G    A        0      0        2 
  25  chr25_38686915     ZBoe    G    A        0      0        2 
  25  chr25_38686915     ZGre    G    A      0.5      1        2 
  25  chr25_38686915     ZHar    G    A        0      0        2 
  25  chr25_38686915   Sample    G    A        0      0        2 
  25  chr25_38693767     AAsi    T    C        0      0        2 
  25  chr25_38693767     AKia    T    C        0      0        2 
  25  chr25_38693767     AOna    T    C        0      0        2 
  25  chr25_38693767     ASom    T    C        0      0        2 
  25  chr25_38693767     HCab    T    C        0      0        2 
  25  chr25_38693767     HPrz    T    C        0      0        2 
  25  chr25_38693767     ZBoe    T    C        0      0        2 
  25  chr25_38693767     ZGre    T    C        1      2        2 
  25  chr25_38693767     ZHar    T    C        0      0        2 
  25  chr25_38693767   Sample    T    C        0      0        2 
  25  chr25_38698782     AAsi    C    A        0      0        2 
  25  chr25_38698782     AKia    C    A        0      0        2 
  25  chr25_38698782     AOna    C    A        0      0        2 
  25  chr25_38698782     ASom    C    A        0      0        2 
  25  chr25_38698782     HCab    C    A      0.5      1        2 
  25  chr25_38698782     HPrz    C    A        1      2        2 
  25  chr25_38698782     ZBoe    C    A        0      0        2 
  25  chr25_38698782     ZGre    C    A        0      0        2 
  25  chr25_38698782     ZHar    C    A        0      0        2 
  25  chr25_38698782   Sample    C    A        0      0        2 
  25  chr25_38707294     AAsi    C    G        0      0        2 
  25  chr25_38707294     AKia    C    G        0      0        2 
  25  chr25_38707294     AOna    C    G        0      0        2 
  25  chr25_38707294     ASom    C    G        0      0        2 
  25  chr25_38707294     HCab    C    G        1      2        2 
  25  chr25_38707294     HPrz    C    G        1      2        2 
  25  chr25_38707294     ZBoe    C    G        0      0        2 
  25  chr25_38707294     ZGre    C    G        0      0        2 
  25  chr25_38707294     ZHar    C    G        0      0        2 
  25  chr25_38707294   Sample    C    G        0      0        2 
  25  chr25_38723124     AAsi    A    G        0      0        2 
  25  chr25_38723124     AKia    A    G        1      2        2 
  25  chr25_38723124     AOna    A    G        0      0        2 
  25  chr25_38723124     ASom    A    G        0      0        2 
  25  chr25_38723124     HCab    A    G        0      0        2 
  25  chr25_38723124     HPrz    A    G        0      0        2 
  25  chr25_38723124     ZBoe    A    G        0      0        2 
  25  chr25_38723124     ZGre    A    G        0      0        2 
  25  chr25_38723124     ZHar    A    G        0      0        2 
  25  chr25_38723124   Sample    A    G        0      0        2 
  25  chr25_38723787     AAsi    C    G        0      0        2 
  25  chr25_38723787     AKia    C    G        0      0        2 
  25  chr25_38723787     AOna    C    G        0      0        2 
  25  chr25_38723787     ASom    C    G        0      0        2 
  25  chr25_38723787     HCab    C    G        0      0        2 
  25  chr25_38723787     HPrz    C    G        0      0        2 
  25  chr25_38723787     ZBoe    C    G        0      0        2 
  25  chr25_38723787     ZGre    C    G        1      2        2 
  25  chr25_38723787     ZHar    C    G        0      0        2 
  25  chr25_38723787   Sample    C    G        0      0        2 
  25  chr25_38729793     AAsi    A    G        0      0        2 
  25  chr25_38729793     AKia    A    G        0      0        2 
  25  chr25_38729793     AOna    A    G        0      0        2 
  25  chr25_38729793     ASom    A    G        0      0        2 
  25  chr25_38729793     HCab    A    G        0      0        2 
  25  chr25_38729793     HPrz    A    G        0      0        2 
  25  chr25_38729793     ZBoe    A    G        0      0        2 
  25  chr25_38729793     ZGre    A    G      0.5      1        2 
  25  chr25_38729793     ZHar    A    G        0      0        2 
  25  chr25_38729793   Sample    A    G        0      0        2 
  25  chr25_38739625     AAsi    T    C        0      0        2 
  25  chr25_38739625     AKia    T    C        0      0        2 
  25  chr25_38739625     AOna    T    C        0      0        2 
  25  chr25_38739625     ASom    T    C        0      0        2 
  25  chr25_38739625     HCab    T    C        0      0        2 
  25  chr25_38739625     HPrz    T    C        0      0        2 
  25  chr25_38739625     ZBoe    T    C        1      2        2 
  25  chr25_38739625     ZGre    T    C        1      2        2 
  25  chr25_38739625     ZHar    T    C        1      2        2 
  25  chr25_38739625   Sample    T    C        0      0        2 
  25  chr25_38741282     AAsi    T    C        0      0        2 
  25  chr25_38741282     AKia    T    C        0      0        2 
  25  chr25_38741282     AOna    T    C        0      0        2 
  25  chr25_38741282     ASom    T    C        0      0        2 
  25  chr25_38741282     HCab    T    C        1      2        2 
  25  chr25_38741282     HPrz    T    C        1      2        2 
  25  chr25_38741282     ZBoe    T    C        0      0        2 
  25  chr25_38741282     ZGre    T    C        0      0        2 
  25  chr25_38741282     ZHar    T    C        0      0        2 
  25  chr25_38741282   Sample    T    C        0      0        2 
  25  chr25_38743441     AAsi    G    A        0      0        2 
  25  chr25_38743441     AKia    G    A        0      0        2 
  25  chr25_38743441     AOna    G    A        0      0        2 
  25  chr25_38743441     ASom    G    A        0      0        2 
  25  chr25_38743441     HCab    G    A        1      2        2 
  25  chr25_38743441     HPrz    G    A        1      2        2 
  25  chr25_38743441     ZBoe    G    A        0      0        2 
  25  chr25_38743441     ZGre    G    A        0      0        2 
  25  chr25_38743441     ZHar    G    A        0      0        2 
  25  chr25_38743441   Sample    G    A        0      0        2 
  25  chr25_38758355     AAsi    C    G        0      0        2 
  25  chr25_38758355     AKia    C    G        0      0        2 
  25  chr25_38758355     AOna    C    G      0.5      1        2 
  25  chr25_38758355     ASom    C    G        0      0        2 
  25  chr25_38758355     HCab    C    G        0      0        2 
  25  chr25_38758355     HPrz    C    G        0      0        2 
  25  chr25_38758355     ZBoe    C    G        0      0        2 
  25  chr25_38758355     ZGre    C    G        0      0        2 
  25  chr25_38758355     ZHar    C    G        0      0        2 
  25  chr25_38758355   Sample    C    G        0      0        2 
  25  chr25_38776629     AAsi    T    C        0      0        2 
  25  chr25_38776629     AKia    T    C        1      2        2 
  25  chr25_38776629     AOna    T    C        0      0        2 
  25  chr25_38776629     ASom    T    C        0      0        2 
  25  chr25_38776629     HCab    T    C        0      0        2 
  25  chr25_38776629     HPrz    T    C        0      0        2 
  25  chr25_38776629     ZBoe    T    C        0      0        2 
  25  chr25_38776629     ZGre    T    C        0      0        2 
  25  chr25_38776629     ZHar    T    C        0      0        2 
  25  chr25_38776629   Sample    T    C        0      0        2 
  25  chr25_38776824     AAsi    C    T        0      0        2 
  25  chr25_38776824     AKia    C    T        1      2        2 
  25  chr25_38776824     AOna    C    T        0      0        2 
  25  chr25_38776824     ASom    C    T        0      0        2 
  25  chr25_38776824     HCab    C    T        0      0        2 
  25  chr25_38776824     HPrz    C    T        0      0        2 
  25  chr25_38776824     ZBoe    C    T        0      0        2 
  25  chr25_38776824     ZGre    C    T        0      0        2 
  25  chr25_38776824     ZHar    C    T        0      0        2 
  25  chr25_38776824   Sample    C    T        0      0        2 
  25  chr25_38777835     AAsi    A    G        0      0        2 
  25  chr25_38777835     AKia    A    G        0      0        2 
  25  chr25_38777835     AOna    A    G        0      0        2 
  25  chr25_38777835     ASom    A    G        0      0        2 
  25  chr25_38777835     HCab    A    G        0      0        2 
  25  chr25_38777835     HPrz    A    G        0      0        2 
  25  chr25_38777835     ZBoe    A    G        0      0        2 
  25  chr25_38777835     ZGre    A    G        0      0        2 
  25  chr25_38777835     ZHar    A    G      0.5      1        2 
  25  chr25_38777835   Sample    A    G        0      0        2 
  25  chr25_38781795     AAsi    G    A        0      0        2 
  25  chr25_38781795     AKia    G    A        0      0        2 
  25  chr25_38781795     AOna    G    A        0      0        2 
  25  chr25_38781795     ASom    G    A        0      0        2 
  25  chr25_38781795     HCab    G    A        0      0        2 
  25  chr25_38781795     HPrz    G    A        0      0        2 
  25  chr25_38781795     ZBoe    G    A        1      2        2 
  25  chr25_38781795     ZGre    G    A        0      0        2 
  25  chr25_38781795     ZHar    G    A        0      0        2 
  25  chr25_38781795   Sample    G    A        0      0        2 
  25  chr25_38817203     AAsi    A    G        0      0        2 
  25  chr25_38817203     AKia    A    G        0      0        2 
  25  chr25_38817203     AOna    A    G        0      0        2 
  25  chr25_38817203     ASom    A    G        0      0        2 
  25  chr25_38817203     HCab    A    G      0.5      1        2 
  25  chr25_38817203     HPrz    A    G        0      0        2 
  25  chr25_38817203     ZBoe    A    G        0      0        2 
  25  chr25_38817203     ZGre    A    G        0      0        2 
  25  chr25_38817203     ZHar    A    G        0      0        2 
  25  chr25_38817203   Sample    A    G        0      0        2 
  25  chr25_38818013     AAsi    T    C        0      0        2 
  25  chr25_38818013     AKia    T    C        0      0        2 
  25  chr25_38818013     AOna    T    C        0      0        2 
  25  chr25_38818013     ASom    T    C        0      0        2 
  25  chr25_38818013     HCab    T    C        0      0        2 
  25  chr25_38818013     HPrz    T    C        0      0        2 
  25  chr25_38818013     ZBoe    T    C        1      2        2 
  25  chr25_38818013     ZGre    T    C        0      0        2 
  25  chr25_38818013     ZHar    T    C        0      0        2 
  25  chr25_38818013   Sample    T    C        0      0        2 
  25  chr25_38818030     AAsi    A    G        0      0        2 
  25  chr25_38818030     AKia    A    G        0      0        2 
  25  chr25_38818030     AOna    A    G        0      0        2 
  25  chr25_38818030     ASom    A    G        0      0        2 
  25  chr25_38818030     HCab    A    G        0      0        2 
  25  chr25_38818030     HPrz    A    G      0.5      1        2 
  25  chr25_38818030     ZBoe    A    G        0      0        2 
  25  chr25_38818030     ZGre    A    G        0      0        2 
  25  chr25_38818030     ZHar    A    G        0      0        2 
  25  chr25_38818030   Sample    A    G        0      0        2 
  25  chr25_38824503     AAsi    A    G        0      0        2 
  25  chr25_38824503     AKia    A    G        1      2        2 
  25  chr25_38824503     AOna    A    G        1      2        2 
  25  chr25_38824503     ASom    A    G        0      0        2 
  25  chr25_38824503     HCab    A    G        0      0        2 
  25  chr25_38824503     HPrz    A    G        0      0        2 
  25  chr25_38824503     ZBoe    A    G        0      0        2 
  25  chr25_38824503     ZGre    A    G        0      0        2 
  25  chr25_38824503     ZHar    A    G        0      0        2 
  25  chr25_38824503   Sample    A    G        0      0        2 
  25  chr25_38859309     AAsi    A    G        0      0        2 
  25  chr25_38859309     AKia    A    G        0      0        2 
  25  chr25_38859309     AOna    A    G      0.5      1        2 
  25  chr25_38859309     ASom    A    G        0      0        2 
  25  chr25_38859309     HCab    A    G        0      0        2 
  25  chr25_38859309     HPrz    A    G        0      0        2 
  25  chr25_38859309     ZBoe    A    G        0      0        2 
  25  chr25_38859309     ZGre    A    G        0      0        2 
  25  chr25_38859309     ZHar    A    G        0      0        2 
  25  chr25_38859309   Sample    A    G        0      0        2 
  25  chr25_38875749     AAsi    A    G        0      0        2 
  25  chr25_38875749     AKia    A    G        0      0        2 
  25  chr25_38875749     AOna    A    G        0      0        2 
  25  chr25_38875749     ASom    A    G        0      0        2 
  25  chr25_38875749     HCab    A    G        1      2        2 
  25  chr25_38875749     HPrz    A    G        0      0        2 
  25  chr25_38875749     ZBoe    A    G        0      0        2 
  25  chr25_38875749     ZGre    A    G        0      0        2 
  25  chr25_38875749     ZHar    A    G        0      0        2 
  25  chr25_38875749   Sample    A    G        0      0        2 
  25  chr25_38893417     AAsi    T    C        0      0        2 
  25  chr25_38893417     AKia    T    C      0.5      1        2 
  25  chr25_38893417     AOna    T    C        0      0        2 
  25  chr25_38893417     ASom    T    C        0      0        2 
  25  chr25_38893417     HCab    T    C        0      0        2 
  25  chr25_38893417     HPrz    T    C        0      0        2 
  25  chr25_38893417     ZBoe    T    C        0      0        2 
  25  chr25_38893417     ZGre    T    C        0      0        2 
  25  chr25_38893417     ZHar    T    C        0      0        2 
  25  chr25_38893417   Sample    T    C        0      0        2 
  25  chr25_38895238     AAsi    T    C        0      0        2 
  25  chr25_38895238     AKia    T    C        0      0        2 
  25  chr25_38895238     AOna    T    C        0      0        2 
  25  chr25_38895238     ASom    T    C        0      0        2 
  25  chr25_38895238     HCab    T    C        0      0        2 
  25  chr25_38895238     HPrz    T    C      0.5      1        2 
  25  chr25_38895238     ZBoe    T    C        0      0        2 
  25  chr25_38895238     ZGre    T    C        0      0        2 
  25  chr25_38895238     ZHar    T    C        0      0        2 
  25  chr25_38895238   Sample    T    C        0      0        2 
  25  chr25_38895332     AAsi    T    C        0      0        2 
  25  chr25_38895332     AKia    T    C        1      2        2 
  25  chr25_38895332     AOna    T    C        1      2        2 
  25  chr25_38895332     ASom    T    C        0      0        2 
  25  chr25_38895332     HCab    T    C        0      0        2 
  25  chr25_38895332     HPrz    T    C        0      0        2 
  25  chr25_38895332     ZBoe    T    C        0      0        2 
  25  chr25_38895332     ZGre    T    C        0      0        2 
  25  chr25_38895332     ZHar    T    C        0      0        2 
  25  chr25_38895332   Sample    T    C        0      0        2 
  25  chr25_38900196     AAsi    A    T        1      2        2 
  25  chr25_38900196     AKia    A    T        0      0        2 
  25  chr25_38900196     AOna    A    T        0      0        2 
  25  chr25_38900196     ASom    A    T        1      2        2 
  25  chr25_38900196     HCab    A    T        0      0        2 
  25  chr25_38900196     HPrz    A    T        0      0        2 
  25  chr25_38900196     ZBoe    A    T        0      0        2 
  25  chr25_38900196     ZGre    A    T        0      0        2 
  25  chr25_38900196     ZHar    A    T        0      0        2 
  25  chr25_38900196   Sample    A    T        1      2        2 
  25  chr25_38904920     AAsi    A    G        0      0        2 
  25  chr25_38904920     AKia    A    G        0      0        2 
  25  chr25_38904920     AOna    A    G        0      0        2 
  25  chr25_38904920     ASom    A    G        0      0        2 
  25  chr25_38904920     HCab    A    G        0      0        2 
  25  chr25_38904920     HPrz    A    G      0.5      1        2 
  25  chr25_38904920     ZBoe    A    G        0      0        2 
  25  chr25_38904920     ZGre    A    G        0      0        2 
  25  chr25_38904920     ZHar    A    G        0      0        2 
  25  chr25_38904920   Sample    A    G        0      0        2 
  25  chr25_38912326     AAsi    T    C        0      0        2 
  25  chr25_38912326     AKia    T    C        0      0        2 
  25  chr25_38912326     AOna    T    C        0      0        2 
  25  chr25_38912326     ASom    T    C        0      0        2 
  25  chr25_38912326     HCab    T    C        0      0        2 
  25  chr25_38912326     HPrz    T    C        0      0        2 
  25  chr25_38912326     ZBoe    T    C        0      0        2 
  25  chr25_38912326     ZGre    T    C      0.5      1        2 
  25  chr25_38912326     ZHar    T    C        0      0        2 
  25  chr25_38912326   Sample    T    C        0      0        2 
  25  chr25_38926870     AAsi    T    C        1      2        2 
  25  chr25_38926870     AKia    T    C        0      0        2 
  25  chr25_38926870     AOna    T    C        0      0        2 
  25  chr25_38926870     ASom    T    C        1      2        2 
  25  chr25_38926870     HCab    T    C        0      0        2 
  25  chr25_38926870     HPrz    T    C        0      0        2 
  25  chr25_38926870     ZBoe    T    C        0      0        2 
  25  chr25_38926870     ZGre    T    C        0      0        2 
  25  chr25_38926870     ZHar    T    C        0      0        2 
  25  chr25_38926870   Sample    T    C        1      2        2 
  25  chr25_38937813     AAsi    T    C        0      0        2 
  25  chr25_38937813     AKia    T    C        0      0        2 
  25  chr25_38937813     AOna    T    C        0      0        2 
  25  chr25_38937813     ASom    T    C        0      0        2 
  25  chr25_38937813     HCab    T    C        0      0        2 
  25  chr25_38937813     HPrz    T    C        0      0        2 
  25  chr25_38937813     ZBoe    T    C      0.5      1        2 
  25  chr25_38937813     ZGre    T    C        0      0        2 
  25  chr25_38937813     ZHar    T    C        0      0        2 
  25  chr25_38937813   Sample    T    C        0      0        2 
  25  chr25_38945547     AAsi    T    C        0      0        2 
  25  chr25_38945547     AKia    T    C        1      2        2 
  25  chr25_38945547     AOna    T    C        1      2        2 
  25  chr25_38945547     ASom    T    C        0      0        2 
  25  chr25_38945547     HCab    T    C        0      0        2 
  25  chr25_38945547     HPrz    T    C        0      0        2 
  25  chr25_38945547     ZBoe    T    C        0      0        2 
  25  chr25_38945547     ZGre    T    C        0      0        2 
  25  chr25_38945547     ZHar    T    C        0      0        2 
  25  chr25_38945547   Sample    T    C        0      0        2 
  25  chr25_38959696     AAsi    G    C        0      0        2 
  25  chr25_38959696     AKia    G    C        0      0        2 
  25  chr25_38959696     AOna    G    C        0      0        2 
  25  chr25_38959696     ASom    G    C        0      0        2 
  25  chr25_38959696     HCab    G    C        1      2        2 
  25  chr25_38959696     HPrz    G    C        1      2        2 
  25  chr25_38959696     ZBoe    G    C        0      0        2 
  25  chr25_38959696     ZGre    G    C        0      0        2 
  25  chr25_38959696     ZHar    G    C        0      0        2 
  25  chr25_38959696   Sample    G    C        0      0        2 
  25  chr25_38961744     AAsi    A    G        0      0        2 
  25  chr25_38961744     AKia    A    G        0      0        2 
  25  chr25_38961744     AOna    A    G        0      0        2 
  25  chr25_38961744     ASom    A    G        0      0        2 
  25  chr25_38961744     HCab    A    G        1      2        2 
  25  chr25_38961744     HPrz    A    G        1      2        2 
  25  chr25_38961744     ZBoe    A    G        0      0        2 
  25  chr25_38961744     ZGre    A    G        0      0        2 
  25  chr25_38961744     ZHar    A    G        0      0        2 
  25  chr25_38961744   Sample    A    G        0      0        2 
  25  chr25_38965352     AAsi    T    C        1      2        2 
  25  chr25_38965352     AKia    T    C        1      2        2 
  25  chr25_38965352     AOna    T    C        1      2        2 
  25  chr25_38965352     ASom    T    C        1      2        2 
  25  chr25_38965352     HCab    T    C        0      0        2 
  25  chr25_38965352     HPrz    T    C        0      0        2 
  25  chr25_38965352     ZBoe    T    C        0      0        2 
  25  chr25_38965352     ZGre    T    C        0      0        2 
  25  chr25_38965352     ZHar    T    C        0      0        2 
  25  chr25_38965352   Sample    T    C        1      2        2 
  25  chr25_38974208     AAsi    G    T        0      0        2 
  25  chr25_38974208     AKia    G    T        0      0        2 
  25  chr25_38974208     AOna    G    T        0      0        2 
  25  chr25_38974208     ASom    G    T        0      0        2 
  25  chr25_38974208     HCab    G    T        0      0        2 
  25  chr25_38974208     HPrz    G    T        0      0        2 
  25  chr25_38974208     ZBoe    G    T        0      0        2 
  25  chr25_38974208     ZGre    G    T        1      2        2 
  25  chr25_38974208     ZHar    G    T        0      0        2 
  25  chr25_38974208   Sample    G    T        0      0        2 
  25  chr25_38974382     AAsi    G    C        0      0        2 
  25  chr25_38974382     AKia    G    C        0      0        2 
  25  chr25_38974382     AOna    G    C        0      0        2 
  25  chr25_38974382     ASom    G    C        0      0        2 
  25  chr25_38974382     HCab    G    C        1      2        2 
  25  chr25_38974382     HPrz    G    C        1      2        2 
  25  chr25_38974382     ZBoe    G    C        0      0        2 
  25  chr25_38974382     ZGre    G    C        0      0        2 
  25  chr25_38974382     ZHar    G    C        0      0        2 
  25  chr25_38974382   Sample    G    C        0      0        2 
  25  chr25_38981038     AAsi    A    G        0      0        2 
  25  chr25_38981038     AKia    A    G        1      2        2 
  25  chr25_38981038     AOna    A    G        1      2        2 
  25  chr25_38981038     ASom    A    G        0      0        2 
  25  chr25_38981038     HCab    A    G        0      0        2 
  25  chr25_38981038     HPrz    A    G        0      0        2 
  25  chr25_38981038     ZBoe    A    G        0      0        2 
  25  chr25_38981038     ZGre    A    G        0      0        2 
  25  chr25_38981038     ZHar    A    G        0      0        2 
  25  chr25_38981038   Sample    A    G        0      0        2 
  25  chr25_38987447     AAsi    T    C        0      0        2 
  25  chr25_38987447     AKia    T    C        0      0        2 
  25  chr25_38987447     AOna    T    C        0      0        2 
  25  chr25_38987447     ASom    T    C        0      0        2 
  25  chr25_38987447     HCab    T    C        0      0        2 
  25  chr25_38987447     HPrz    T    C        0      0        2 
  25  chr25_38987447     ZBoe    T    C      0.5      1        2 
  25  chr25_38987447     ZGre    T    C        0      0        2 
  25  chr25_38987447     ZHar    T    C        0      0        2 
  25  chr25_38987447   Sample    T    C        0      0        2 
  25  chr25_38999939     AAsi    A    G        0      0        2 
  25  chr25_38999939     AKia    A    G        0      0        2 
  25  chr25_38999939     AOna    A    G        0      0        2 
  25  chr25_38999939     ASom    A    G        0      0        2 
  25  chr25_38999939     HCab    A    G        0      0        2 
  25  chr25_38999939     HPrz    A    G        0      0        2 
  25  chr25_38999939     ZBoe    A    G        0      0        2 
  25  chr25_38999939     ZGre    A    G      0.5      1        2 
  25  chr25_38999939     ZHar    A    G        0      0        2 
  25  chr25_38999939   Sample    A    G        0      0        2 
  25  chr25_39006975     AAsi    T    C        0      0        2 
  25  chr25_39006975     AKia    T    C        0      0        2 
  25  chr25_39006975     AOna    T    C        0      0        2 
  25  chr25_39006975     ASom    T    C        0      0        2 
  25  chr25_39006975     HCab    T    C        1      2        2 
  25  chr25_39006975     HPrz    T    C        1      2        2 
  25  chr25_39006975     ZBoe    T    C        0      0        2 
  25  chr25_39006975     ZGre    T    C        0      0        2 
  25  chr25_39006975     ZHar    T    C        0      0        2 
  25  chr25_39006975   Sample    T    C        0      0        2 
  25  chr25_39010223     AAsi    T    C        0      0        2 
  25  chr25_39010223     AKia    T    C        0      0        2 
  25  chr25_39010223     AOna    T    C        1      2        2 
  25  chr25_39010223     ASom    T    C        0      0        2 
  25  chr25_39010223     HCab    T    C        0      0        2 
  25  chr25_39010223     HPrz    T    C        0      0        2 
  25  chr25_39010223     ZBoe    T    C        0      0        2 
  25  chr25_39010223     ZGre    T    C        0      0        2 
  25  chr25_39010223     ZHar    T    C        0      0        2 
  25  chr25_39010223   Sample    T    C        0      0        2 
  25  chr25_39027676     AAsi    C    G        0      0        2 
  25  chr25_39027676     AKia    C    G        0      0        2 
  25  chr25_39027676     AOna    C    G        0      0        2 
  25  chr25_39027676     ASom    C    G        0      0        2 
  25  chr25_39027676     HCab    C    G        0      0        2 
  25  chr25_39027676     HPrz    C    G        0      0        2 
  25  chr25_39027676     ZBoe    C    G        0      0        2 
  25  chr25_39027676     ZGre    C    G        0      0        2 
  25  chr25_39027676     ZHar    C    G        1      2        2 
  25  chr25_39027676   Sample    C    G        0      0        2 
  25  chr25_39029149     AAsi    A    T        0      0        2 
  25  chr25_39029149     AKia    A    T        0      0        2 
  25  chr25_39029149     AOna    A    T        0      0        2 
  25  chr25_39029149     ASom    A    T      0.5      1        2 
  25  chr25_39029149     HCab    A    T        0      0        2 
  25  chr25_39029149     HPrz    A    T        0      0        2 
  25  chr25_39029149     ZBoe    A    T        0      0        2 
  25  chr25_39029149     ZGre    A    T        0      0        2 
  25  chr25_39029149     ZHar    A    T        0      0        2 
  25  chr25_39029149   Sample    A    T        0      0        2 
  25  chr25_39031207     AAsi    A    G        0      0        2 
  25  chr25_39031207     AKia    A    G        0      0        2 
  25  chr25_39031207     AOna    A    G      0.5      1        2 
  25  chr25_39031207     ASom    A    G        0      0        2 
  25  chr25_39031207     HCab    A    G        0      0        2 
  25  chr25_39031207     HPrz    A    G        0      0        2 
  25  chr25_39031207     ZBoe    A    G        0      0        2 
  25  chr25_39031207     ZGre    A    G        0      0        2 
  25  chr25_39031207     ZHar    A    G        0      0        2 
  25  chr25_39031207   Sample    A    G        0      0        2 
  25  chr25_39031297     AAsi    T    G        0      0        2 
  25  chr25_39031297     AKia    T    G        1      2        2 
  25  chr25_39031297     AOna    T    G        1      2        2 
  25  chr25_39031297     ASom    T    G        0      0        2 
  25  chr25_39031297     HCab    T    G        0      0        2 
  25  chr25_39031297     HPrz    T    G        0      0        2 
  25  chr25_39031297     ZBoe    T    G        0      0        2 
  25  chr25_39031297     ZGre    T    G        0      0        2 
  25  chr25_39031297     ZHar    T    G        0      0        2 
  25  chr25_39031297   Sample    T    G        0      0        2 
  25  chr25_39049974     AAsi    T    C        0      0        2 
  25  chr25_39049974     AKia    T    C        0      0        2 
  25  chr25_39049974     AOna    T    C        0      0        2 
  25  chr25_39049974     ASom    T    C        0      0        2 
  25  chr25_39049974     HCab    T    C        1      2        2 
  25  chr25_39049974     HPrz    T    C        1      2        2 
  25  chr25_39049974     ZBoe    T    C        0      0        2 
  25  chr25_39049974     ZGre    T    C        0      0        2 
  25  chr25_39049974     ZHar    T    C        0      0        2 
  25  chr25_39049974   Sample    T    C        0      0        2 
  25  chr25_39055955     AAsi    A    G        0      0        2 
  25  chr25_39055955     AKia    A    G        0      0        2 
  25  chr25_39055955     AOna    A    G        0      0        2 
  25  chr25_39055955     ASom    A    G        0      0        2 
  25  chr25_39055955     HCab    A    G        1      2        2 
  25  chr25_39055955     HPrz    A    G        1      2        2 
  25  chr25_39055955     ZBoe    A    G        0      0        2 
  25  chr25_39055955     ZGre    A    G        0      0        2 
  25  chr25_39055955     ZHar    A    G        0      0        2 
  25  chr25_39055955   Sample    A    G        0      0        2 
  25  chr25_39057504     AAsi    G    C        0      0        2 
  25  chr25_39057504     AKia    G    C        0      0        2 
  25  chr25_39057504     AOna    G    C        0      0        2 
  25  chr25_39057504     ASom    G    C        0      0        2 
  25  chr25_39057504     HCab    G    C      0.5      1        2 
  25  chr25_39057504     HPrz    G    C        0      0        2 
  25  chr25_39057504     ZBoe    G    C        0      0        2 
  25  chr25_39057504     ZGre    G    C        0      0        2 
  25  chr25_39057504     ZHar    G    C        0      0        2 
  25  chr25_39057504   Sample    G    C        0      0        2 
  25  chr25_39071355     AAsi    A    G        0      0        2 
  25  chr25_39071355     AKia    A    G        0      0        2 
  25  chr25_39071355     AOna    A    G        0      0        2 
  25  chr25_39071355     ASom    A    G        0      0        2 
  25  chr25_39071355     HCab    A    G        1      2        2 
  25  chr25_39071355     HPrz    A    G        1      2        2 
  25  chr25_39071355     ZBoe    A    G        0      0        2 
  25  chr25_39071355     ZGre    A    G        0      0        2 
  25  chr25_39071355     ZHar    A    G        0      0        2 
  25  chr25_39071355   Sample    A    G        0      0        2 
  25  chr25_39071405     AAsi    G    C        0      0        2 
  25  chr25_39071405     AKia    G    C        1      2        2 
  25  chr25_39071405     AOna    G    C        1      2        2 
  25  chr25_39071405     ASom    G    C        0      0        2 
  25  chr25_39071405     HCab    G    C        0      0        2 
  25  chr25_39071405     HPrz    G    C        0      0        2 
  25  chr25_39071405     ZBoe    G    C        0      0        2 
  25  chr25_39071405     ZGre    G    C        0      0        2 
  25  chr25_39071405     ZHar    G    C        0      0        2 
  25  chr25_39071405   Sample    G    C        0      0        2 
  25  chr25_39075297     AAsi    C    G        0      0        2 
  25  chr25_39075297     AKia    C    G        0      0        2 
  25  chr25_39075297     AOna    C    G        0      0        2 
  25  chr25_39075297     ASom    C    G        0      0        2 
  25  chr25_39075297     HCab    C    G        0      0        2 
  25  chr25_39075297     HPrz    C    G        0      0        2 
  25  chr25_39075297     ZBoe    C    G        1      2        2 
  25  chr25_39075297     ZGre    C    G        1      2        2 
  25  chr25_39075297     ZHar    C    G        1      2        2 
  25  chr25_39075297   Sample    C    G        0      0        2 
  25  chr25_39081050     AAsi    G    A        0      0        2 
  25  chr25_39081050     AKia    G    A        0      0        2 
  25  chr25_39081050     AOna    G    A        0      0        2 
  25  chr25_39081050     ASom    G    A      0.5      1        2 
  25  chr25_39081050     HCab    G    A        0      0        2 
  25  chr25_39081050     HPrz    G    A        0      0        2 
  25  chr25_39081050     ZBoe    G    A        0      0        2 
  25  chr25_39081050     ZGre    G    A        0      0        2 
  25  chr25_39081050     ZHar    G    A        0      0        2 
  25  chr25_39081050   Sample    G    A        0      0        2 
  25  chr25_39084480     AAsi    T    C        0      0        2 
  25  chr25_39084480     AKia    T    C        0      0        2 
  25  chr25_39084480     AOna    T    C      0.5      1        2 
  25  chr25_39084480     ASom    T    C        0      0        2 
  25  chr25_39084480     HCab    T    C        0      0        2 
  25  chr25_39084480     HPrz    T    C        0      0        2 
  25  chr25_39084480     ZBoe    T    C        0      0        2 
  25  chr25_39084480     ZGre    T    C        0      0        2 
  25  chr25_39084480     ZHar    T    C        0      0        2 
  25  chr25_39084480   Sample    T    C        0      0        2 
  25  chr25_39094232     AAsi    A    T        0      0        2 
  25  chr25_39094232     AKia    A    T        0      0        2 
  25  chr25_39094232     AOna    A    T        0      0        2 
  25  chr25_39094232     ASom    A    T        0      0        2 
  25  chr25_39094232     HCab    A    T        0      0        2 
  25  chr25_39094232     HPrz    A    T        0      0        2 
  25  chr25_39094232     ZBoe    A    T        1      2        2 
  25  chr25_39094232     ZGre    A    T        0      0        2 
  25  chr25_39094232     ZHar    A    T        0      0        2 
  25  chr25_39094232   Sample    A    T        0      0        2 
  25  chr25_39096952     AAsi    G    C        0      0        2 
  25  chr25_39096952     AKia    G    C        0      0        2 
  25  chr25_39096952     AOna    G    C        0      0        2 
  25  chr25_39096952     ASom    G    C        0      0        2 
  25  chr25_39096952     HCab    G    C        0      0        2 
  25  chr25_39096952     HPrz    G    C        0      0        2 
  25  chr25_39096952     ZBoe    G    C        0      0        2 
  25  chr25_39096952     ZGre    G    C        0      0        2 
  25  chr25_39096952     ZHar    G    C        1      2        2 
  25  chr25_39096952   Sample    G    C        0      0        2 
  25  chr25_39098066     AAsi    C    T        0      0        2 
  25  chr25_39098066     AKia    C    T        0      0        2 
  25  chr25_39098066     AOna    C    T        0      0        2 
  25  chr25_39098066     ASom    C    T        0      0        2 
  25  chr25_39098066     HCab    C    T        0      0        2 
  25  chr25_39098066     HPrz    C    T        0      0        2 
  25  chr25_39098066     ZBoe    C    T        0      0        2 
  25  chr25_39098066     ZGre    C    T        0      0        2 
  25  chr25_39098066     ZHar    C    T      0.5      1        2 
  25  chr25_39098066   Sample    C    T        0      0        2 
  25  chr25_39098480     AAsi    T    C        0      0        2 
  25  chr25_39098480     AKia    T    C        0      0        2 
  25  chr25_39098480     AOna    T    C        0      0        2 
  25  chr25_39098480     ASom    T    C        0      0        2 
  25  chr25_39098480     HCab    T    C      0.5      1        2 
  25  chr25_39098480     HPrz    T    C        0      0        2 
  25  chr25_39098480     ZBoe    T    C        0      0        2 
  25  chr25_39098480     ZGre    T    C        0      0        2 
  25  chr25_39098480     ZHar    T    C        0      0        2 
  25  chr25_39098480   Sample    T    C        0      0        2 
  25  chr25_39101376     AAsi    A    G        0      0        2 
  25  chr25_39101376     AKia    A    G        1      2        2 
  25  chr25_39101376     AOna    A    G        0      0        2 
  25  chr25_39101376     ASom    A    G        0      0        2 
  25  chr25_39101376     HCab    A    G        0      0        2 
  25  chr25_39101376     HPrz    A    G        0      0        2 
  25  chr25_39101376     ZBoe    A    G        0      0        2 
  25  chr25_39101376     ZGre    A    G        0      0        2 
  25  chr25_39101376     ZHar    A    G        0      0        2 
  25  chr25_39101376   Sample    A    G        0      0        2 
  25  chr25_39102292     AAsi    T    C        0      0        2 
  25  chr25_39102292     AKia    T    C        0      0        2 
  25  chr25_39102292     AOna    T    C        0      0        2 
  25  chr25_39102292     ASom    T    C      0.5      1        2 
  25  chr25_39102292     HCab    T    C        0      0        2 
  25  chr25_39102292     HPrz    T    C        0      0        2 
  25  chr25_39102292     ZBoe    T    C        0      0        2 
  25  chr25_39102292     ZGre    T    C        0      0        2 
  25  chr25_39102292     ZHar    T    C        0      0        2 
  25  chr25_39102292   Sample    T    C        0      0        2 
  25  chr25_39104344     AAsi    A    G        0      0        2 
  25  chr25_39104344     AKia    A    G        0      0        2 
  25  chr25_39104344     AOna    A    G        0      0        2 
  25  chr25_39104344     ASom    A    G        1      2        2 
  25  chr25_39104344     HCab    A    G        0      0        2 
  25  chr25_39104344     HPrz    A    G        0      0        2 
  25  chr25_39104344     ZBoe    A    G        0      0        2 
  25  chr25_39104344     ZGre    A    G        0      0        2 
  25  chr25_39104344     ZHar    A    G        0      0        2 
  25  chr25_39104344   Sample    A    G        0      0        2 
  25  chr25_39105881     AAsi    C    T        0      0        2 
  25  chr25_39105881     AKia    C    T        0      0        2 
  25  chr25_39105881     AOna    C    T        0      0        2 
  25  chr25_39105881     ASom    C    T        0      0        2 
  25  chr25_39105881     HCab    C    T        1      2        2 
  25  chr25_39105881     HPrz    C    T        1      2        2 
  25  chr25_39105881     ZBoe    C    T        0      0        2 
  25  chr25_39105881     ZGre    C    T        0      0        2 
  25  chr25_39105881     ZHar    C    T        0      0        2 
  25  chr25_39105881   Sample    C    T        0      0        2 
  25  chr25_39118815     AAsi    C    T        0      0        2 
  25  chr25_39118815     AKia    C    T        0      0        2 
  25  chr25_39118815     AOna    C    T        0      0        2 
  25  chr25_39118815     ASom    C    T        0      0        2 
  25  chr25_39118815     HCab    C    T        0      0        2 
  25  chr25_39118815     HPrz    C    T        0      0        2 
  25  chr25_39118815     ZBoe    C    T        0      0        2 
  25  chr25_39118815     ZGre    C    T        0      0        2 
  25  chr25_39118815     ZHar    C    T      0.5      1        2 
  25  chr25_39118815   Sample    C    T        0      0        2 
  25  chr25_39119008     AAsi    T    A        1      2        2 
  25  chr25_39119008     AKia    T    A        1      2        2 
  25  chr25_39119008     AOna    T    A        1      2        2 
  25  chr25_39119008     ASom    T    A        1      2        2 
  25  chr25_39119008     HCab    T    A        0      0        2 
  25  chr25_39119008     HPrz    T    A        0      0        2 
  25  chr25_39119008     ZBoe    T    A        0      0        2 
  25  chr25_39119008     ZGre    T    A        0      0        2 
  25  chr25_39119008     ZHar    T    A        0      0        2 
  25  chr25_39119008   Sample    T    A        1      2        2 
  25  chr25_39120725     AAsi    A    T        0      0        2 
  25  chr25_39120725     AKia    A    T        0      0        2 
  25  chr25_39120725     AOna    A    T        0      0        2 
  25  chr25_39120725     ASom    A    T        0      0        2 
  25  chr25_39120725     HCab    A    T        1      2        2 
  25  chr25_39120725     HPrz    A    T        1      2        2 
  25  chr25_39120725     ZBoe    A    T        0      0        2 
  25  chr25_39120725     ZGre    A    T        0      0        2 
  25  chr25_39120725     ZHar    A    T        0      0        2 
  25  chr25_39120725   Sample    A    T        0      0        2 
  25  chr25_39131628     AAsi    G    A        0      0        2 
  25  chr25_39131628     AKia    G    A        0      0        2 
  25  chr25_39131628     AOna    G    A        0      0        2 
  25  chr25_39131628     ASom    G    A        0      0        2 
  25  chr25_39131628     HCab    G    A        1      2        2 
  25  chr25_39131628     HPrz    G    A        1      2        2 
  25  chr25_39131628     ZBoe    G    A        0      0        2 
  25  chr25_39131628     ZGre    G    A        0      0        2 
  25  chr25_39131628     ZHar    G    A        0      0        2 
  25  chr25_39131628   Sample    G    A        0      0        2 
  25  chr25_39135667     AAsi    A    G        0      0        2 
  25  chr25_39135667     AKia    A    G      0.5      1        2 
  25  chr25_39135667     AOna    A    G        0      0        2 
  25  chr25_39135667     ASom    A    G        0      0        2 
  25  chr25_39135667     HCab    A    G        0      0        2 
  25  chr25_39135667     HPrz    A    G        0      0        2 
  25  chr25_39135667     ZBoe    A    G        0      0        2 
  25  chr25_39135667     ZGre    A    G        0      0        2 
  25  chr25_39135667     ZHar    A    G        0      0        2 
  25  chr25_39135667   Sample    A    G        0      0        2 
  25  chr25_39153694     AAsi    A    G        0      0        2 
  25  chr25_39153694     AKia    A    G        0      0        2 
  25  chr25_39153694     AOna    A    G        0      0        2 
  25  chr25_39153694     ASom    A    G        0      0        2 
  25  chr25_39153694     HCab    A    G        1      2        2 
  25  chr25_39153694     HPrz    A    G        1      2        2 
  25  chr25_39153694     ZBoe    A    G        0      0        2 
  25  chr25_39153694     ZGre    A    G        0      0        2 
  25  chr25_39153694     ZHar    A    G        0      0        2 
  25  chr25_39153694   Sample    A    G        0      0        2 
  25  chr25_39159791     AAsi    C    A        0      0        2 
  25  chr25_39159791     AKia    C    A        1      2        2 
  25  chr25_39159791     AOna    C    A        0      0        2 
  25  chr25_39159791     ASom    C    A        0      0        2 
  25  chr25_39159791     HCab    C    A        0      0        2 
  25  chr25_39159791     HPrz    C    A        0      0        2 
  25  chr25_39159791     ZBoe    C    A        0      0        2 
  25  chr25_39159791     ZGre    C    A        0      0        2 
  25  chr25_39159791     ZHar    C    A        0      0        2 
  25  chr25_39159791   Sample    C    A        0      0        2 
  25  chr25_39163260     AAsi    G    T        0      0        2 
  25  chr25_39163260     AKia    G    T        0      0        2 
  25  chr25_39163260     AOna    G    T        0      0        2 
  25  chr25_39163260     ASom    G    T        0      0        2 
  25  chr25_39163260     HCab    G    T        0      0        2 
  25  chr25_39163260     HPrz    G    T        0      0        2 
  25  chr25_39163260     ZBoe    G    T      0.5      1        2 
  25  chr25_39163260     ZGre    G    T        0      0        2 
  25  chr25_39163260     ZHar    G    T        0      0        2 
  25  chr25_39163260   Sample    G    T        0      0        2 
  25  chr25_39175551     AAsi    C    T        0      0        2 
  25  chr25_39175551     AKia    C    T        0      0        2 
  25  chr25_39175551     AOna    C    T        0      0        2 
  25  chr25_39175551     ASom    C    T        0      0        2 
  25  chr25_39175551     HCab    C    T        0      0        2 
  25  chr25_39175551     HPrz    C    T        0      0        2 
  25  chr25_39175551     ZBoe    C    T        1      2        2 
  25  chr25_39175551     ZGre    C    T        0      0        2 
  25  chr25_39175551     ZHar    C    T        0      0        2 
  25  chr25_39175551   Sample    C    T        0      0        2 
  25  chr25_39186815     AAsi    T    A        0      0        2 
  25  chr25_39186815     AKia    T    A        0      0        2 
  25  chr25_39186815     AOna    T    A        0      0        2 
  25  chr25_39186815     ASom    T    A        0      0        2 
  25  chr25_39186815     HCab    T    A        0      0        2 
  25  chr25_39186815     HPrz    T    A        0      0        2 
  25  chr25_39186815     ZBoe    T    A        0      0        2 
  25  chr25_39186815     ZGre    T    A        0      0        2 
  25  chr25_39186815     ZHar    T    A      0.5      1        2 
  25  chr25_39186815   Sample    T    A        0      0        2 
  25  chr25_39188178     AAsi    T    C        0      0        2 
  25  chr25_39188178     AKia    T    C        0      0        2 
  25  chr25_39188178     AOna    T    C        0      0        2 
  25  chr25_39188178     ASom    T    C        0      0        2 
  25  chr25_39188178     HCab    T    C        1      2        2 
  25  chr25_39188178     HPrz    T    C        1      2        2 
  25  chr25_39188178     ZBoe    T    C        0      0        2 
  25  chr25_39188178     ZGre    T    C        0      0        2 
  25  chr25_39188178     ZHar    T    C        0      0        2 
  25  chr25_39188178   Sample    T    C        0      0        2 
  25  chr25_39192445     AAsi    A    T        0      0        2 
  25  chr25_39192445     AKia    A    T        0      0        2 
  25  chr25_39192445     AOna    A    T        0      0        2 
  25  chr25_39192445     ASom    A    T        0      0        2 
  25  chr25_39192445     HCab    A    T        0      0        2 
  25  chr25_39192445     HPrz    A    T      0.5      1        2 
  25  chr25_39192445     ZBoe    A    T        0      0        2 
  25  chr25_39192445     ZGre    A    T        0      0        2 
  25  chr25_39192445     ZHar    A    T        0      0        2 
  25  chr25_39192445   Sample    A    T        0      0        2 
  25  chr25_39198993     AAsi    C    T        0      0        2 
  25  chr25_39198993     AKia    C    T        0      0        2 
  25  chr25_39198993     AOna    C    T        0      0        2 
  25  chr25_39198993     ASom    C    T        0      0        2 
  25  chr25_39198993     HCab    C    T        1      2        2 
  25  chr25_39198993     HPrz    C    T        1      2        2 
  25  chr25_39198993     ZBoe    C    T        0      0        2 
  25  chr25_39198993     ZGre    C    T        0      0        2 
  25  chr25_39198993     ZHar    C    T        0      0        2 
  25  chr25_39198993   Sample    C    T        0      0        2 
  25  chr25_39200263     AAsi    T    C        0      0        2 
  25  chr25_39200263     AKia    T    C        0      0        2 
  25  chr25_39200263     AOna    T    C        0      0        2 
  25  chr25_39200263     ASom    T    C      0.5      1        2 
  25  chr25_39200263     HCab    T    C        0      0        2 
  25  chr25_39200263     HPrz    T    C        0      0        2 
  25  chr25_39200263     ZBoe    T    C        0      0        2 
  25  chr25_39200263     ZGre    T    C        0      0        2 
  25  chr25_39200263     ZHar    T    C        0      0        2 
  25  chr25_39200263   Sample    T    C        0      0        2 
  25  chr25_39211019     AAsi    G    C        0      0        2 
  25  chr25_39211019     AKia    G    C        0      0        2 
  25  chr25_39211019     AOna    G    C        0      0        2 
  25  chr25_39211019     ASom    G    C        0      0        2 
  25  chr25_39211019     HCab    G    C        1      2        2 
  25  chr25_39211019     HPrz    G    C        1      2        2 
  25  chr25_39211019     ZBoe    G    C        0      0        2 
  25  chr25_39211019     ZGre    G    C        0      0        2 
  25  chr25_39211019     ZHar    G    C        0      0        2 
  25  chr25_39211019   Sample    G    C        0      0        2 
  25  chr25_39216428     AAsi    T    C        0      0        2 
  25  chr25_39216428     AKia    T    C        0      0        2 
  25  chr25_39216428     AOna    T    C        0      0        2 
  25  chr25_39216428     ASom    T    C        0      0        2 
  25  chr25_39216428     HCab    T    C        0      0        2 
  25  chr25_39216428     HPrz    T    C        0      0        2 
  25  chr25_39216428     ZBoe    T    C        1      2        2 
  25  chr25_39216428     ZGre    T    C        0      0        2 
  25  chr25_39216428     ZHar    T    C        0      0        2 
  25  chr25_39216428   Sample    T    C        0      0        2 
  25  chr25_39223273     AAsi    A    G        0      0        2 
  25  chr25_39223273     AKia    A    G        0      0        2 
  25  chr25_39223273     AOna    A    G        0      0        2 
  25  chr25_39223273     ASom    A    G        0      0        2 
  25  chr25_39223273     HCab    A    G        0      0        2 
  25  chr25_39223273     HPrz    A    G        0      0        2 
  25  chr25_39223273     ZBoe    A    G        1      2        2 
  25  chr25_39223273     ZGre    A    G        0      0        2 
  25  chr25_39223273     ZHar    A    G        0      0        2 
  25  chr25_39223273   Sample    A    G        0      0        2 
  25  chr25_39225035     AAsi    A    G        0      0        2 
  25  chr25_39225035     AKia    A    G        0      0        2 
  25  chr25_39225035     AOna    A    G        0      0        2 
  25  chr25_39225035     ASom    A    G        0      0        2 
  25  chr25_39225035     HCab    A    G        0      0        2 
  25  chr25_39225035     HPrz    A    G        0      0        2 
  25  chr25_39225035     ZBoe    A    G        0      0        2 
  25  chr25_39225035     ZGre    A    G        1      2        2 
  25  chr25_39225035     ZHar    A    G        0      0        2 
  25  chr25_39225035   Sample    A    G        0      0        2 
  25  chr25_39241787     AAsi    G    T        0      0        2 
  25  chr25_39241787     AKia    G    T        0      0        2 
  25  chr25_39241787     AOna    G    T        0      0        2 
  25  chr25_39241787     ASom    G    T        0      0        2 
  25  chr25_39241787     HCab    G    T        0      0        2 
  25  chr25_39241787     HPrz    G    T        0      0        2 
  25  chr25_39241787     ZBoe    G    T        1      2        2 
  25  chr25_39241787     ZGre    G    T        1      2        2 
  25  chr25_39241787     ZHar    G    T        1      2        2 
  25  chr25_39241787   Sample    G    T        0      0        2 
  25  chr25_39248580     AAsi    A    G        0      0        2 
  25  chr25_39248580     AKia    A    G        0      0        2 
  25  chr25_39248580     AOna    A    G        0      0        2 
  25  chr25_39248580     ASom    A    G        0      0        2 
  25  chr25_39248580     HCab    A    G        0      0        2 
  25  chr25_39248580     HPrz    A    G        0      0        2 
  25  chr25_39248580     ZBoe    A    G        0      0        2 
  25  chr25_39248580     ZGre    A    G        0      0        2 
  25  chr25_39248580     ZHar    A    G        1      2        2 
  25  chr25_39248580   Sample    A    G        0      0        2 
  25  chr25_39251006     AAsi    A    G        0      0        2 
  25  chr25_39251006     AKia    A    G        1      2        2 
  25  chr25_39251006     AOna    A    G        1      2        2 
  25  chr25_39251006     ASom    A    G        0      0        2 
  25  chr25_39251006     HCab    A    G        0      0        2 
  25  chr25_39251006     HPrz    A    G        0      0        2 
  25  chr25_39251006     ZBoe    A    G        0      0        2 
  25  chr25_39251006     ZGre    A    G        0      0        2 
  25  chr25_39251006     ZHar    A    G        0      0        2 
  25  chr25_39251006   Sample    A    G        0      0        2 
  25  chr25_39252441     AAsi    T    C        0      0        2 
  25  chr25_39252441     AKia    T    C        0      0        2 
  25  chr25_39252441     AOna    T    C        0      0        2 
  25  chr25_39252441     ASom    T    C        1      2        2 
  25  chr25_39252441     HCab    T    C        0      0        2 
  25  chr25_39252441     HPrz    T    C        0      0        2 
  25  chr25_39252441     ZBoe    T    C        0      0        2 
  25  chr25_39252441     ZGre    T    C        0      0        2 
  25  chr25_39252441     ZHar    T    C        0      0        2 
  25  chr25_39252441   Sample    T    C        0      0        2 
  25  chr25_39257161     AAsi    T    C        0      0        2 
  25  chr25_39257161     AKia    T    C        0      0        2 
  25  chr25_39257161     AOna    T    C        0      0        2 
  25  chr25_39257161     ASom    T    C        0      0        2 
  25  chr25_39257161     HCab    T    C      0.5      1        2 
  25  chr25_39257161     HPrz    T    C        0      0        2 
  25  chr25_39257161     ZBoe    T    C        0      0        2 
  25  chr25_39257161     ZGre    T    C        0      0        2 
  25  chr25_39257161     ZHar    T    C      0.5      1        2 
  25  chr25_39257161   Sample    T    C        0      0        2 
  25  chr25_39266373     AAsi    G    A        0      0        2 
  25  chr25_39266373     AKia    G    A        0      0        2 
  25  chr25_39266373     AOna    G    A        0      0        2 
  25  chr25_39266373     ASom    G    A        0      0        2 
  25  chr25_39266373     HCab    G    A        0      0        2 
  25  chr25_39266373     HPrz    G    A        0      0        2 
  25  chr25_39266373     ZBoe    G    A        1      2        2 
  25  chr25_39266373     ZGre    G    A        0      0        2 
  25  chr25_39266373     ZHar    G    A        0      0        2 
  25  chr25_39266373   Sample    G    A        0      0        2 
  25  chr25_39267125     AAsi    G    T        0      0        2 
  25  chr25_39267125     AKia    G    T        1      2        2 
  25  chr25_39267125     AOna    G    T        1      2        2 
  25  chr25_39267125     ASom    G    T        0      0        2 
  25  chr25_39267125     HCab    G    T        0      0        2 
  25  chr25_39267125     HPrz    G    T        0      0        2 
  25  chr25_39267125     ZBoe    G    T        0      0        2 
  25  chr25_39267125     ZGre    G    T        0      0        2 
  25  chr25_39267125     ZHar    G    T        0      0        2 
  25  chr25_39267125   Sample    G    T        0      0        2 
  25  chr25_39275891     AAsi    G    A        0      0        2 
  25  chr25_39275891     AKia    G    A        0      0        2 
  25  chr25_39275891     AOna    G    A        0      0        2 
  25  chr25_39275891     ASom    G    A        0      0        2 
  25  chr25_39275891     HCab    G    A        1      2        2 
  25  chr25_39275891     HPrz    G    A        1      2        2 
  25  chr25_39275891     ZBoe    G    A        0      0        2 
  25  chr25_39275891     ZGre    G    A        0      0        2 
  25  chr25_39275891     ZHar    G    A        0      0        2 
  25  chr25_39275891   Sample    G    A        0      0        2 
  25  chr25_39284961     AAsi    G    T        0      0        2 
  25  chr25_39284961     AKia    G    T        0      0        2 
  25  chr25_39284961     AOna    G    T        0      0        2 
  25  chr25_39284961     ASom    G    T        0      0        2 
  25  chr25_39284961     HCab    G    T        1      2        2 
  25  chr25_39284961     HPrz    G    T        1      2        2 
  25  chr25_39284961     ZBoe    G    T        0      0        2 
  25  chr25_39284961     ZGre    G    T        0      0        2 
  25  chr25_39284961     ZHar    G    T        0      0        2 
  25  chr25_39284961   Sample    G    T        0      0        2 
  25  chr25_39285855     AAsi    T    C        0      0        2 
  25  chr25_39285855     AKia    T    C        0      0        2 
  25  chr25_39285855     AOna    T    C        0      0        2 
  25  chr25_39285855     ASom    T    C        0      0        2 
  25  chr25_39285855     HCab    T    C        0      0        2 
  25  chr25_39285855     HPrz    T    C        0      0        2 
  25  chr25_39285855     ZBoe    T    C      0.5      1        2 
  25  chr25_39285855     ZGre    T    C        0      0        2 
  25  chr25_39285855     ZHar    T    C        0      0        2 
  25  chr25_39285855   Sample    T    C        0      0        2 
  25  chr25_39292627     AAsi    T    C        0      0        2 
  25  chr25_39292627     AKia    T    C        0      0        2 
  25  chr25_39292627     AOna    T    C        0      0        2 
  25  chr25_39292627     ASom    T    C        0      0        2 
  25  chr25_39292627     HCab    T    C        0      0        2 
  25  chr25_39292627     HPrz    T    C        0      0        2 
  25  chr25_39292627     ZBoe    T    C      0.5      1        2 
  25  chr25_39292627     ZGre    T    C        0      0        2 
  25  chr25_39292627     ZHar    T    C        0      0        2 
  25  chr25_39292627   Sample    T    C        0      0        2 
  25  chr25_39295030     AAsi    C    G        0      0        2 
  25  chr25_39295030     AKia    C    G        0      0        2 
  25  chr25_39295030     AOna    C    G        0      0        2 
  25  chr25_39295030     ASom    C    G        0      0        2 
  25  chr25_39295030     HCab    C    G        1      2        2 
  25  chr25_39295030     HPrz    C    G        1      2        2 
  25  chr25_39295030     ZBoe    C    G        0      0        2 
  25  chr25_39295030     ZGre    C    G        0      0        2 
  25  chr25_39295030     ZHar    C    G        0      0        2 
  25  chr25_39295030   Sample    C    G        0      0        2 
  25  chr25_39295083     AAsi    A    G        0      0        2 
  25  chr25_39295083     AKia    A    G        0      0        2 
  25  chr25_39295083     AOna    A    G        0      0        2 
  25  chr25_39295083     ASom    A    G        0      0        2 
  25  chr25_39295083     HCab    A    G      0.5      1        2 
  25  chr25_39295083     HPrz    A    G        1      2        2 
  25  chr25_39295083     ZBoe    A    G        0      0        2 
  25  chr25_39295083     ZGre    A    G        0      0        2 
  25  chr25_39295083     ZHar    A    G        0      0        2 
  25  chr25_39295083   Sample    A    G        0      0        2 
  25  chr25_39296655     AAsi    A    C        0      0        2 
  25  chr25_39296655     AKia    A    C        0      0        2 
  25  chr25_39296655     AOna    A    C        0      0        2 
  25  chr25_39296655     ASom    A    C        0      0        2 
  25  chr25_39296655     HCab    A    C        1      2        2 
  25  chr25_39296655     HPrz    A    C        1      2        2 
  25  chr25_39296655     ZBoe    A    C        0      0        2 
  25  chr25_39296655     ZGre    A    C        0      0        2 
  25  chr25_39296655     ZHar    A    C        0      0        2 
  25  chr25_39296655   Sample    A    C        0      0        2 
  25  chr25_39299374     AAsi    C    T        0      0        2 
  25  chr25_39299374     AKia    C    T      0.5      1        2 
  25  chr25_39299374     AOna    C    T        0      0        2 
  25  chr25_39299374     ASom    C    T        0      0        2 
  25  chr25_39299374     HCab    C    T        0      0        2 
  25  chr25_39299374     HPrz    C    T        0      0        2 
  25  chr25_39299374     ZBoe    C    T        0      0        2 
  25  chr25_39299374     ZGre    C    T        0      0        2 
  25  chr25_39299374     ZHar    C    T        0      0        2 
  25  chr25_39299374   Sample    C    T        0      0        2 
  25  chr25_39315937     AAsi    A    G        0      0        2 
  25  chr25_39315937     AKia    A    G        1      2        2 
  25  chr25_39315937     AOna    A    G        1      2        2 
  25  chr25_39315937     ASom    A    G        0      0        2 
  25  chr25_39315937     HCab    A    G        0      0        2 
  25  chr25_39315937     HPrz    A    G        0      0        2 
  25  chr25_39315937     ZBoe    A    G        0      0        2 
  25  chr25_39315937     ZGre    A    G        0      0        2 
  25  chr25_39315937     ZHar    A    G        0      0        2 
  25  chr25_39315937   Sample    A    G        0      0        2 
  25  chr25_39321213     AAsi    G    A        0      0        2 
  25  chr25_39321213     AKia    G    A        0      0        2 
  25  chr25_39321213     AOna    G    A        0      0        2 
  25  chr25_39321213     ASom    G    A        0      0        2 
  25  chr25_39321213     HCab    G    A        0      0        2 
  25  chr25_39321213     HPrz    G    A        0      0        2 
  25  chr25_39321213     ZBoe    G    A        0      0        2 
  25  chr25_39321213     ZGre    G    A      0.5      1        2 
  25  chr25_39321213     ZHar    G    A        0      0        2 
  25  chr25_39321213   Sample    G    A        0      0        2 
  25  chr25_39324861     AAsi    T    A        0      0        2 
  25  chr25_39324861     AKia    T    A        0      0        2 
  25  chr25_39324861     AOna    T    A      0.5      1        2 
  25  chr25_39324861     ASom    T    A        0      0        2 
  25  chr25_39324861     HCab    T    A        0      0        2 
  25  chr25_39324861     HPrz    T    A        0      0        2 
  25  chr25_39324861     ZBoe    T    A        0      0        2 
  25  chr25_39324861     ZGre    T    A        0      0        2 
  25  chr25_39324861     ZHar    T    A        0      0        2 
  25  chr25_39324861   Sample    T    A        0      0        2 
  25  chr25_39325345     AAsi    T    C        0      0        2 
  25  chr25_39325345     AKia    T    C        0      0        2 
  25  chr25_39325345     AOna    T    C        0      0        2 
  25  chr25_39325345     ASom    T    C        0      0        2 
  25  chr25_39325345     HCab    T    C        0      0        2 
  25  chr25_39325345     HPrz    T    C        0      0        2 
  25  chr25_39325345     ZBoe    T    C        0      0        2 
  25  chr25_39325345     ZGre    T    C        0      0        2 
  25  chr25_39325345     ZHar    T    C        1      2        2 
  25  chr25_39325345   Sample    T    C        0      0        2 
  25  chr25_39325829     AAsi    C    T        0      0        2 
  25  chr25_39325829     AKia    C    T        0      0        2 
  25  chr25_39325829     AOna    C    T        0      0        2 
  25  chr25_39325829     ASom    C    T        0      0        2 
  25  chr25_39325829     HCab    C    T        1      2        2 
  25  chr25_39325829     HPrz    C    T        1      2        2 
  25  chr25_39325829     ZBoe    C    T        0      0        2 
  25  chr25_39325829     ZGre    C    T        0      0        2 
  25  chr25_39325829     ZHar    C    T        0      0        2 
  25  chr25_39325829   Sample    C    T        0      0        2 
  25  chr25_39339820     AAsi    T    G        0      0        2 
  25  chr25_39339820     AKia    T    G        0      0        2 
  25  chr25_39339820     AOna    T    G        0      0        2 
  25  chr25_39339820     ASom    T    G        0      0        2 
  25  chr25_39339820     HCab    T    G        0      0        2 
  25  chr25_39339820     HPrz    T    G        0      0        2 
  25  chr25_39339820     ZBoe    T    G        1      2        2 
  25  chr25_39339820     ZGre    T    G        0      0        2 
  25  chr25_39339820     ZHar    T    G        0      0        2 
  25  chr25_39339820   Sample    T    G        0      0        2 
  25  chr25_39344762     AAsi    G    A        0      0        2 
  25  chr25_39344762     AKia    G    A        0      0        2 
  25  chr25_39344762     AOna    G    A        0      0        2 
  25  chr25_39344762     ASom    G    A        0      0        2 
  25  chr25_39344762     HCab    G    A        1      2        2 
  25  chr25_39344762     HPrz    G    A        1      2        2 
  25  chr25_39344762     ZBoe    G    A        0      0        2 
  25  chr25_39344762     ZGre    G    A        0      0        2 
  25  chr25_39344762     ZHar    G    A        0      0        2 
  25  chr25_39344762   Sample    G    A        0      0        2 
  25  chr25_39351499     AAsi    C    A      0.5      1        2 
  25  chr25_39351499     AKia    C    A        0      0        2 
  25  chr25_39351499     AOna    C    A        0      0        2 
  25  chr25_39351499     ASom    C    A        0      0        2 
  25  chr25_39351499     HCab    C    A        0      0        2 
  25  chr25_39351499     HPrz    C    A        0      0        2 
  25  chr25_39351499     ZBoe    C    A        0      0        2 
  25  chr25_39351499     ZGre    C    A        0      0        2 
  25  chr25_39351499     ZHar    C    A        0      0        2 
  25  chr25_39351499   Sample    C    A        0      0        2 
  25  chr25_39352970     AAsi    T    C        0      0        2 
  25  chr25_39352970     AKia    T    C        0      0        2 
  25  chr25_39352970     AOna    T    C        0      0        2 
  25  chr25_39352970     ASom    T    C        0      0        2 
  25  chr25_39352970     HCab    T    C        0      0        2 
  25  chr25_39352970     HPrz    T    C        0      0        2 
  25  chr25_39352970     ZBoe    T    C        0      0        2 
  25  chr25_39352970     ZGre    T    C        1      2        2 
  25  chr25_39352970     ZHar    T    C        1      2        2 
  25  chr25_39352970   Sample    T    C        0      0        2 
  25  chr25_39356495     AAsi    G    T        0      0        2 
  25  chr25_39356495     AKia    G    T        0      0        2 
  25  chr25_39356495     AOna    G    T        0      0        2 
  25  chr25_39356495     ASom    G    T        0      0        2 
  25  chr25_39356495     HCab    G    T        0      0        2 
  25  chr25_39356495     HPrz    G    T        0      0        2 
  25  chr25_39356495     ZBoe    G    T        0      0        2 
  25  chr25_39356495     ZGre    G    T        0      0        2 
  25  chr25_39356495     ZHar    G    T        1      2        2 
  25  chr25_39356495   Sample    G    T        0      0        2 
  25  chr25_39357291     AAsi    A    G        0      0        2 
  25  chr25_39357291     AKia    A    G        1      2        2 
  25  chr25_39357291     AOna    A    G        1      2        2 
  25  chr25_39357291     ASom    A    G        0      0        2 
  25  chr25_39357291     HCab    A    G        0      0        2 
  25  chr25_39357291     HPrz    A    G        0      0        2 
  25  chr25_39357291     ZBoe    A    G        0      0        2 
  25  chr25_39357291     ZGre    A    G        0      0        2 
  25  chr25_39357291     ZHar    A    G        0      0        2 
  25  chr25_39357291   Sample    A    G        0      0        2 
  25  chr25_39362165     AAsi    T    C        0      0        2 
  25  chr25_39362165     AKia    T    C        0      0        2 
  25  chr25_39362165     AOna    T    C        0      0        2 
  25  chr25_39362165     ASom    T    C        0      0        2 
  25  chr25_39362165     HCab    T    C        1      2        2 
  25  chr25_39362165     HPrz    T    C        1      2        2 
  25  chr25_39362165     ZBoe    T    C        0      0        2 
  25  chr25_39362165     ZGre    T    C        0      0        2 
  25  chr25_39362165     ZHar    T    C        0      0        2 
  25  chr25_39362165   Sample    T    C        0      0        2 
  25  chr25_39370450     AAsi    T    A        0      0        2 
  25  chr25_39370450     AKia    T    A        0      0        2 
  25  chr25_39370450     AOna    T    A        0      0        2 
  25  chr25_39370450     ASom    T    A        0      0        2 
  25  chr25_39370450     HCab    T    A        0      0        2 
  25  chr25_39370450     HPrz    T    A        0      0        2 
  25  chr25_39370450     ZBoe    T    A        0      0        2 
  25  chr25_39370450     ZGre    T    A        0      0        2 
  25  chr25_39370450     ZHar    T    A        1      2        2 
  25  chr25_39370450   Sample    T    A        0      0        2 
  25  chr25_39381619     AAsi    T    C        0      0        2 
  25  chr25_39381619     AKia    T    C        0      0        2 
  25  chr25_39381619     AOna    T    C        0      0        2 
  25  chr25_39381619     ASom    T    C        0      0        2 
  25  chr25_39381619     HCab    T    C        0      0        2 
  25  chr25_39381619     HPrz    T    C        0      0        2 
  25  chr25_39381619     ZBoe    T    C      0.5      1        2 
  25  chr25_39381619     ZGre    T    C        0      0        2 
  25  chr25_39381619     ZHar    T    C        0      0        2 
  25  chr25_39381619   Sample    T    C        0      0        2 
  25  chr25_39384269     AAsi    C    A        0      0        2 
  25  chr25_39384269     AKia    C    A        0      0        2 
  25  chr25_39384269     AOna    C    A        0      0        2 
  25  chr25_39384269     ASom    C    A        0      0        2 
  25  chr25_39384269     HCab    C    A        1      2        2 
  25  chr25_39384269     HPrz    C    A        1      2        2 
  25  chr25_39384269     ZBoe    C    A        0      0        2 
  25  chr25_39384269     ZGre    C    A        0      0        2 
  25  chr25_39384269     ZHar    C    A        0      0        2 
  25  chr25_39384269   Sample    C    A        0      0        2 
  25  chr25_39386122     AAsi    T    C        0      0        2 
  25  chr25_39386122     AKia    T    C        0      0        2 
  25  chr25_39386122     AOna    T    C        0      0        2 
  25  chr25_39386122     ASom    T    C        0      0        2 
  25  chr25_39386122     HCab    T    C        0      0        2 
  25  chr25_39386122     HPrz    T    C        0      0        2 
  25  chr25_39386122     ZBoe    T    C        0      0        2 
  25  chr25_39386122     ZGre    T    C        0      0        2 
  25  chr25_39386122     ZHar    T    C      0.5      1        2 
  25  chr25_39386122   Sample    T    C        0      0        2 
  25  chr25_39387193     AAsi    G    T        1      2        2 
  25  chr25_39387193     AKia    G    T        0      0        2 
  25  chr25_39387193     AOna    G    T        0      0        2 
  25  chr25_39387193     ASom    G    T        1      2        2 
  25  chr25_39387193     HCab    G    T        0      0        2 
  25  chr25_39387193     HPrz    G    T        0      0        2 
  25  chr25_39387193     ZBoe    G    T        0      0        2 
  25  chr25_39387193     ZGre    G    T        0      0        2 
  25  chr25_39387193     ZHar    G    T        0      0        2 
  25  chr25_39387193   Sample    G    T        1      2        2 
  25  chr25_39393859     AAsi    T    G        0      0        2 
  25  chr25_39393859     AKia    T    G        0      0        2 
  25  chr25_39393859     AOna    T    G        0      0        2 
  25  chr25_39393859     ASom    T    G        0      0        2 
  25  chr25_39393859     HCab    T    G        0      0        2 
  25  chr25_39393859     HPrz    T    G        0      0        2 
  25  chr25_39393859     ZBoe    T    G        0      0        2 
  25  chr25_39393859     ZGre    T    G        0      0        2 
  25  chr25_39393859     ZHar    T    G        1      2        2 
  25  chr25_39393859   Sample    T    G        0      0        2 
  25  chr25_39397374     AAsi    A    G        0      0        2 
  25  chr25_39397374     AKia    A    G        0      0        2 
  25  chr25_39397374     AOna    A    G        0      0        2 
  25  chr25_39397374     ASom    A    G        0      0        2 
  25  chr25_39397374     HCab    A    G        1      2        2 
  25  chr25_39397374     HPrz    A    G        1      2        2 
  25  chr25_39397374     ZBoe    A    G        0      0        2 
  25  chr25_39397374     ZGre    A    G        0      0        2 
  25  chr25_39397374     ZHar    A    G        0      0        2 
  25  chr25_39397374   Sample    A    G        0      0        2 
  25  chr25_39403082     AAsi    G    C        0      0        2 
  25  chr25_39403082     AKia    G    C        0      0        2 
  25  chr25_39403082     AOna    G    C        0      0        2 
  25  chr25_39403082     ASom    G    C        0      0        2 
  25  chr25_39403082     HCab    G    C        1      2        2 
  25  chr25_39403082     HPrz    G    C        1      2        2 
  25  chr25_39403082     ZBoe    G    C        0      0        2 
  25  chr25_39403082     ZGre    G    C        0      0        2 
  25  chr25_39403082     ZHar    G    C        0      0        2 
  25  chr25_39403082   Sample    G    C        0      0        2 
  25  chr25_39405241     AAsi    A    G        0      0        2 
  25  chr25_39405241     AKia    A    G        0      0        2 
  25  chr25_39405241     AOna    A    G        0      0        2 
  25  chr25_39405241     ASom    A    G      0.5      1        2 
  25  chr25_39405241     HCab    A    G        0      0        2 
  25  chr25_39405241     HPrz    A    G        0      0        2 
  25  chr25_39405241     ZBoe    A    G        0      0        2 
  25  chr25_39405241     ZGre    A    G        0      0        2 
  25  chr25_39405241     ZHar    A    G        0      0        2 
  25  chr25_39405241   Sample    A    G        0      0        2 
  25  chr25_39409080     AAsi    A    G        0      0        2 
  25  chr25_39409080     AKia    A    G        0      0        2 
  25  chr25_39409080     AOna    A    G        0      0        2 
  25  chr25_39409080     ASom    A    G      0.5      1        2 
  25  chr25_39409080     HCab    A    G        0      0        2 
  25  chr25_39409080     HPrz    A    G        0      0        2 
  25  chr25_39409080     ZBoe    A    G        0      0        2 
  25  chr25_39409080     ZGre    A    G        0      0        2 
  25  chr25_39409080     ZHar    A    G        0      0        2 
  25  chr25_39409080   Sample    A    G        0      0        2 
  25  chr25_39415467     AAsi    G    C        0      0        2 
  25  chr25_39415467     AKia    G    C        0      0        2 
  25  chr25_39415467     AOna    G    C        0      0        2 
  25  chr25_39415467     ASom    G    C        0      0        2 
  25  chr25_39415467     HCab    G    C        0      0        2 
  25  chr25_39415467     HPrz    G    C        0      0        2 
  25  chr25_39415467     ZBoe    G    C        1      2        2 
  25  chr25_39415467     ZGre    G    C        1      2        2 
  25  chr25_39415467     ZHar    G    C        1      2        2 
  25  chr25_39415467   Sample    G    C        0      0        2 
  25  chr25_39416995     AAsi    T    C        0      0        2 
  25  chr25_39416995     AKia    T    C        0      0        2 
  25  chr25_39416995     AOna    T    C        0      0        2 
  25  chr25_39416995     ASom    T    C        0      0        2 
  25  chr25_39416995     HCab    T    C        1      2        2 
  25  chr25_39416995     HPrz    T    C        1      2        2 
  25  chr25_39416995     ZBoe    T    C        0      0        2 
  25  chr25_39416995     ZGre    T    C        0      0        2 
  25  chr25_39416995     ZHar    T    C        0      0        2 
  25  chr25_39416995   Sample    T    C        0      0        2 
  25  chr25_39419700     AAsi    C    G        0      0        2 
  25  chr25_39419700     AKia    C    G        0      0        2 
  25  chr25_39419700     AOna    C    G        0      0        2 
  25  chr25_39419700     ASom    C    G        0      0        2 
  25  chr25_39419700     HCab    C    G        0      0        2 
  25  chr25_39419700     HPrz    C    G        0      0        2 
  25  chr25_39419700     ZBoe    C    G        0      0        2 
  25  chr25_39419700     ZGre    C    G        0      0        2 
  25  chr25_39419700     ZHar    C    G      0.5      1        2 
  25  chr25_39419700   Sample    C    G        0      0        2 
  25  chr25_39420824     AAsi    T    C        0      0        2 
  25  chr25_39420824     AKia    T    C        0      0        2 
  25  chr25_39420824     AOna    T    C        0      0        2 
  25  chr25_39420824     ASom    T    C        0      0        2 
  25  chr25_39420824     HCab    T    C        0      0        2 
  25  chr25_39420824     HPrz    T    C        0      0        2 
  25  chr25_39420824     ZBoe    T    C        0      0        2 
  25  chr25_39420824     ZGre    T    C        0      0        2 
  25  chr25_39420824     ZHar    T    C      0.5      1        2 
  25  chr25_39420824   Sample    T    C        0      0        2 
  25  chr25_39423038     AAsi    A    T        0      0        2 
  25  chr25_39423038     AKia    A    T        0      0        2 
  25  chr25_39423038     AOna    A    T        0      0        2 
  25  chr25_39423038     ASom    A    T        0      0        2 
  25  chr25_39423038     HCab    A    T        1      2        2 
  25  chr25_39423038     HPrz    A    T        1      2        2 
  25  chr25_39423038     ZBoe    A    T        0      0        2 
  25  chr25_39423038     ZGre    A    T        0      0        2 
  25  chr25_39423038     ZHar    A    T        0      0        2 
  25  chr25_39423038   Sample    A    T        0      0        2 
  25  chr25_39432853     AAsi    C    G        0      0        2 
  25  chr25_39432853     AKia    C    G        0      0        2 
  25  chr25_39432853     AOna    C    G        0      0        2 
  25  chr25_39432853     ASom    C    G        0      0        2 
  25  chr25_39432853     HCab    C    G        1      2        2 
  25  chr25_39432853     HPrz    C    G        1      2        2 
  25  chr25_39432853     ZBoe    C    G        0      0        2 
  25  chr25_39432853     ZGre    C    G        0      0        2 
  25  chr25_39432853     ZHar    C    G        0      0        2 
  25  chr25_39432853   Sample    C    G        0      0        2 
  25  chr25_39440443     AAsi    C    G        0      0        2 
  25  chr25_39440443     AKia    C    G        1      2        2 
  25  chr25_39440443     AOna    C    G        1      2        2 
  25  chr25_39440443     ASom    C    G        0      0        2 
  25  chr25_39440443     HCab    C    G        0      0        2 
  25  chr25_39440443     HPrz    C    G        0      0        2 
  25  chr25_39440443     ZBoe    C    G        0      0        2 
  25  chr25_39440443     ZGre    C    G        0      0        2 
  25  chr25_39440443     ZHar    C    G        0      0        2 
  25  chr25_39440443   Sample    C    G        0      0        2 
  25  chr25_39440562     AAsi    T    C        0      0        2 
  25  chr25_39440562     AKia    T    C        0      0        2 
  25  chr25_39440562     AOna    T    C        0      0        2 
  25  chr25_39440562     ASom    T    C      0.5      1        2 
  25  chr25_39440562     HCab    T    C        0      0        2 
  25  chr25_39440562     HPrz    T    C        0      0        2 
  25  chr25_39440562     ZBoe    T    C        0      0        2 
  25  chr25_39440562     ZGre    T    C        0      0        2 
  25  chr25_39440562     ZHar    T    C        0      0        2 
  25  chr25_39440562   Sample    T    C        0      0        2 
  25  chr25_39444366     AAsi    G    A        0      0        2 
  25  chr25_39444366     AKia    G    A        1      2        2 
  25  chr25_39444366     AOna    G    A        1      2        2 
  25  chr25_39444366     ASom    G    A        0      0        2 
  25  chr25_39444366     HCab    G    A        0      0        2 
  25  chr25_39444366     HPrz    G    A        0      0        2 
  25  chr25_39444366     ZBoe    G    A        0      0        2 
  25  chr25_39444366     ZGre    G    A        0      0        2 
  25  chr25_39444366     ZHar    G    A        0      0        2 
  25  chr25_39444366   Sample    G    A        0      0        2 
  25  chr25_39456554     AAsi    G    A        0      0        2 
  25  chr25_39456554     AKia    G    A        0      0        2 
  25  chr25_39456554     AOna    G    A      0.5      1        2 
  25  chr25_39456554     ASom    G    A        0      0        2 
  25  chr25_39456554     HCab    G    A        0      0        2 
  25  chr25_39456554     HPrz    G    A        0      0        2 
  25  chr25_39456554     ZBoe    G    A        0      0        2 
  25  chr25_39456554     ZGre    G    A        0      0        2 
  25  chr25_39456554     ZHar    G    A        0      0        2 
  25  chr25_39456554   Sample    G    A        0      0        2 
  25  chr25_39463038     AAsi    G    A        0      0        2 
  25  chr25_39463038     AKia    G    A        0      0        2 
  25  chr25_39463038     AOna    G    A        0      0        2 
  25  chr25_39463038     ASom    G    A        0      0        2 
  25  chr25_39463038     HCab    G    A        1      2        2 
  25  chr25_39463038     HPrz    G    A        1      2        2 
  25  chr25_39463038     ZBoe    G    A        0      0        2 
  25  chr25_39463038     ZGre    G    A        0      0        2 
  25  chr25_39463038     ZHar    G    A        0      0        2 
  25  chr25_39463038   Sample    G    A        0      0        2 
  25  chr25_39466379     AAsi    T    C        0      0        2 
  25  chr25_39466379     AKia    T    C        0      0        2 
  25  chr25_39466379     AOna    T    C        0      0        2 
  25  chr25_39466379     ASom    T    C        0      0        2 
  25  chr25_39466379     HCab    T    C        0      0        2 
  25  chr25_39466379     HPrz    T    C        0      0        2 
  25  chr25_39466379     ZBoe    T    C        1      2        2 
  25  chr25_39466379     ZGre    T    C        1      2        2 
  25  chr25_39466379     ZHar    T    C        1      2        2 
  25  chr25_39466379   Sample    T    C        0      0        2 
  25  chr25_39477313     AAsi    T    C        0      0        2 
  25  chr25_39477313     AKia    T    C        0      0        2 
  25  chr25_39477313     AOna    T    C        0      0        2 
  25  chr25_39477313     ASom    T    C        0      0        2 
  25  chr25_39477313     HCab    T    C        1      2        2 
  25  chr25_39477313     HPrz    T    C        1      2        2 
  25  chr25_39477313     ZBoe    T    C        0      0        2 
  25  chr25_39477313     ZGre    T    C        0      0        2 
  25  chr25_39477313     ZHar    T    C        0      0        2 
  25  chr25_39477313   Sample    T    C        0      0        2 
  25  chr25_39487972     AAsi    G    T        0      0        2 
  25  chr25_39487972     AKia    G    T        0      0        2 
  25  chr25_39487972     AOna    G    T        0      0        2 
  25  chr25_39487972     ASom    G    T        0      0        2 
  25  chr25_39487972     HCab    G    T        1      2        2 
  25  chr25_39487972     HPrz    G    T        1      2        2 
  25  chr25_39487972     ZBoe    G    T        0      0        2 
  25  chr25_39487972     ZGre    G    T        0      0        2 
  25  chr25_39487972     ZHar    G    T        0      0        2 
  25  chr25_39487972   Sample    G    T        0      0        2 
  25  chr25_39490486     AAsi    C    T        0      0        2 
  25  chr25_39490486     AKia    C    T        1      2        2 
  25  chr25_39490486     AOna    C    T        1      2        2 
  25  chr25_39490486     ASom    C    T        0      0        2 
  25  chr25_39490486     HCab    C    T        0      0        2 
  25  chr25_39490486     HPrz    C    T        0      0        2 
  25  chr25_39490486     ZBoe    C    T        0      0        2 
  25  chr25_39490486     ZGre    C    T        0      0        2 
  25  chr25_39490486     ZHar    C    T        0      0        2 
  25  chr25_39490486   Sample    C    T        0      0        2 
  25  chr25_39515175     AAsi    T    C      0.5      1        2 
  25  chr25_39515175     AKia    T    C        0      0        2 
  25  chr25_39515175     AOna    T    C        0      0        2 
  25  chr25_39515175     ASom    T    C        0      0        2 
  25  chr25_39515175     HCab    T    C        0      0        2 
  25  chr25_39515175     HPrz    T    C        0      0        2 
  25  chr25_39515175     ZBoe    T    C        0      0        2 
  25  chr25_39515175     ZGre    T    C        0      0        2 
  25  chr25_39515175     ZHar    T    C        0      0        2 
  25  chr25_39515175   Sample    T    C        1      2        2 
  25  chr25_39519511     AAsi    T    C        1      2        2 
  25  chr25_39519511     AKia    T    C        0      0        2 
  25  chr25_39519511     AOna    T    C        0      0        2 
  25  chr25_39519511     ASom    T    C        0      0        2 
  25  chr25_39519511     HCab    T    C        0      0        2 
  25  chr25_39519511     HPrz    T    C        0      0        2 
  25  chr25_39519511     ZBoe    T    C        0      0        2 
  25  chr25_39519511     ZGre    T    C        0      0        2 
  25  chr25_39519511     ZHar    T    C        0      0        2 
  25  chr25_39519511   Sample    T    C        0      0        2 
  25  chr25_39523873     AAsi    G    T        1      2        2 
  25  chr25_39523873     AKia    G    T        0      0        2 
  25  chr25_39523873     AOna    G    T        0      0        2 
  25  chr25_39523873     ASom    G    T        1      2        2 
  25  chr25_39523873     HCab    G    T        0      0        2 
  25  chr25_39523873     HPrz    G    T        0      0        2 
  25  chr25_39523873     ZBoe    G    T        0      0        2 
  25  chr25_39523873     ZGre    G    T        0      0        2 
  25  chr25_39523873     ZHar    G    T        0      0        2 
  25  chr25_39523873   Sample    G    T        1      2        2 
  25  chr25_39525079     AAsi    G    C        0      0        2 
  25  chr25_39525079     AKia    G    C        0      0        2 
  25  chr25_39525079     AOna    G    C        0      0        2 
  25  chr25_39525079     ASom    G    C        0      0        2 
  25  chr25_39525079     HCab    G    C        1      2        2 
  25  chr25_39525079     HPrz    G    C        1      2        2 
  25  chr25_39525079     ZBoe    G    C        0      0        2 
  25  chr25_39525079     ZGre    G    C        0      0        2 
  25  chr25_39525079     ZHar    G    C        0      0        2 
  25  chr25_39525079   Sample    G    C        0      0        2 
  25  chr25_39535047     AAsi    A    T        0      0        2 
  25  chr25_39535047     AKia    A    T        0      0        2 
  25  chr25_39535047     AOna    A    T        0      0        2 
  25  chr25_39535047     ASom    A    T        0      0        2 
  25  chr25_39535047     HCab    A    T        0      0        2 
  25  chr25_39535047     HPrz    A    T        0      0        2 
  25  chr25_39535047     ZBoe    A    T        0      0        2 
  25  chr25_39535047     ZGre    A    T        0      0        2 
  25  chr25_39535047     ZHar    A    T      0.5      1        2 
  25  chr25_39535047   Sample    A    T        0      0        2 
  26    chr26_462072     AAsi    T    G        0      0        2 
  26    chr26_462072     AKia    T    G        0      0        2 
  26    chr26_462072     AOna    T    G        0      0        2 
  26    chr26_462072     ASom    T    G        0      0        2 
  26    chr26_462072     HCab    T    G        0      0        2 
  26    chr26_462072     HPrz    T    G        0      0        2 
  26    chr26_462072     ZBoe    T    G        0      0        2 
  26    chr26_462072     ZGre    T    G        0      0        2 
  26    chr26_462072     ZHar    T    G        1      2        2 
  26    chr26_462072   Sample    T    G        0      0        2 
  26    chr26_465289     AAsi    T    C        0      0        2 
  26    chr26_465289     AKia    T    C        0      0        2 
  26    chr26_465289     AOna    T    C        0      0        2 
  26    chr26_465289     ASom    T    C        0      0        2 
  26    chr26_465289     HCab    T    C        1      2        2 
  26    chr26_465289     HPrz    T    C        1      2        2 
  26    chr26_465289     ZBoe    T    C        0      0        2 
  26    chr26_465289     ZGre    T    C        0      0        2 
  26    chr26_465289     ZHar    T    C        0      0        2 
  26    chr26_465289   Sample    T    C        0      0        2 
  26    chr26_466914     AAsi    A    C        0      0        2 
  26    chr26_466914     AKia    A    C        1      2        2 
  26    chr26_466914     AOna    A    C        0      0        2 
  26    chr26_466914     ASom    A    C        0      0        2 
  26    chr26_466914     HCab    A    C        0      0        2 
  26    chr26_466914     HPrz    A    C        0      0        2 
  26    chr26_466914     ZBoe    A    C        0      0        2 
  26    chr26_466914     ZGre    A    C        0      0        2 
  26    chr26_466914     ZHar    A    C        0      0        2 
  26    chr26_466914   Sample    A    C        0      0        2 
  26    chr26_487469     AAsi    G    A        0      0        2 
  26    chr26_487469     AKia    G    A        0      0        2 
  26    chr26_487469     AOna    G    A        0      0        2 
  26    chr26_487469     ASom    G    A        0      0        2 
  26    chr26_487469     HCab    G    A        1      2        2 
  26    chr26_487469     HPrz    G    A        1      2        2 
  26    chr26_487469     ZBoe    G    A      0.5      1        2 
  26    chr26_487469     ZGre    G    A        1      2        2 
  26    chr26_487469     ZHar    G    A        0      0        2 
  26    chr26_487469   Sample    G    A        0      0        2 
  26    chr26_488988     AAsi    T    C        0      0        2 
  26    chr26_488988     AKia    T    C        0      0        2 
  26    chr26_488988     AOna    T    C        0      0        2 
  26    chr26_488988     ASom    T    C        0      0        2 
  26    chr26_488988     HCab    T    C        0      0        2 
  26    chr26_488988     HPrz    T    C        0      0        2 
  26    chr26_488988     ZBoe    T    C        0      0        2 
  26    chr26_488988     ZGre    T    C      0.5      1        2 
  26    chr26_488988     ZHar    T    C        0      0        2 
  26    chr26_488988   Sample    T    C        0      0        2 
  26    chr26_503117     AAsi    C    G        0      0        2 
  26    chr26_503117     AKia    C    G        0      0        2 
  26    chr26_503117     AOna    C    G        0      0        2 
  26    chr26_503117     ASom    C    G        0      0        2 
  26    chr26_503117     HCab    C    G        0      0        2 
  26    chr26_503117     HPrz    C    G        0      0        2 
  26    chr26_503117     ZBoe    C    G        1      2        2 
  26    chr26_503117     ZGre    C    G      0.5      1        2 
  26    chr26_503117     ZHar    C    G        0      0        2 
  26    chr26_503117   Sample    C    G        0      0        2 
  26    chr26_518261     AAsi    C    A        0      0        2 
  26    chr26_518261     AKia    C    A        0      0        2 
  26    chr26_518261     AOna    C    A        0      0        2 
  26    chr26_518261     ASom    C    A      0.5      1        2 
  26    chr26_518261     HCab    C    A        0      0        2 
  26    chr26_518261     HPrz    C    A        0      0        2 
  26    chr26_518261     ZBoe    C    A        0      0        2 
  26    chr26_518261     ZGre    C    A        0      0        2 
  26    chr26_518261     ZHar    C    A        0      0        2 
  26    chr26_518261   Sample    C    A        0      0        2 
  26    chr26_571787     AAsi    T    C        0      0        2 
  26    chr26_571787     AKia    T    C        0      0        2 
  26    chr26_571787     AOna    T    C        0      0        2 
  26    chr26_571787     ASom    T    C        0      0        2 
  26    chr26_571787     HCab    T    C        0      0        2 
  26    chr26_571787     HPrz    T    C        0      0        2 
  26    chr26_571787     ZBoe    T    C        1      2        2 
  26    chr26_571787     ZGre    T    C        1      2        2 
  26    chr26_571787     ZHar    T    C        1      2        2 
  26    chr26_571787   Sample    T    C        0      0        2 
  26    chr26_572271     AAsi    T    C        1      2        2 
  26    chr26_572271     AKia    T    C        1      2        2 
  26    chr26_572271     AOna    T    C        1      2        2 
  26    chr26_572271     ASom    T    C        1      2        2 
  26    chr26_572271     HCab    T    C        0      0        2 
  26    chr26_572271     HPrz    T    C        0      0        2 
  26    chr26_572271     ZBoe    T    C        0      0        2 
  26    chr26_572271     ZGre    T    C        0      0        2 
  26    chr26_572271     ZHar    T    C        0      0        2 
  26    chr26_572271   Sample    T    C        1      2        2 
  26    chr26_573053     AAsi    A    G        0      0        2 
  26    chr26_573053     AKia    A    G        0      0        2 
  26    chr26_573053     AOna    A    G        0      0        2 
  26    chr26_573053     ASom    A    G        0      0        2 
  26    chr26_573053     HCab    A    G        0      0        2 
  26    chr26_573053     HPrz    A    G        0      0        2 
  26    chr26_573053     ZBoe    A    G        1      2        2 
  26    chr26_573053     ZGre    A    G        1      2        2 
  26    chr26_573053     ZHar    A    G        1      2        2 
  26    chr26_573053   Sample    A    G        0      0        2 
  26    chr26_573773     AAsi    G    A        0      0        2 
  26    chr26_573773     AKia    G    A        0      0        2 
  26    chr26_573773     AOna    G    A        0      0        2 
  26    chr26_573773     ASom    G    A        0      0        2 
  26    chr26_573773     HCab    G    A        0      0        2 
  26    chr26_573773     HPrz    G    A        0      0        2 
  26    chr26_573773     ZBoe    G    A        1      2        2 
  26    chr26_573773     ZGre    G    A        0      0        2 
  26    chr26_573773     ZHar    G    A        0      0        2 
  26    chr26_573773   Sample    G    A        0      0        2 
  26    chr26_576200     AAsi    C    T        0      0        2 
  26    chr26_576200     AKia    C    T        0      0        2 
  26    chr26_576200     AOna    C    T        0      0        2 
  26    chr26_576200     ASom    C    T        0      0        2 
  26    chr26_576200     HCab    C    T      0.5      1        2 
  26    chr26_576200     HPrz    C    T        1      2        2 
  26    chr26_576200     ZBoe    C    T        0      0        2 
  26    chr26_576200     ZGre    C    T        0      0        2 
  26    chr26_576200     ZHar    C    T        0      0        2 
  26    chr26_576200   Sample    C    T        0      0        2 
  26    chr26_582491     AAsi    T    G        1      2        2 
  26    chr26_582491     AKia    T    G        1      2        2 
  26    chr26_582491     AOna    T    G        1      2        2 
  26    chr26_582491     ASom    T    G        1      2        2 
  26    chr26_582491     HCab    T    G        0      0        2 
  26    chr26_582491     HPrz    T    G        0      0        2 
  26    chr26_582491     ZBoe    T    G        0      0        2 
  26    chr26_582491     ZGre    T    G        0      0        2 
  26    chr26_582491     ZHar    T    G        0      0        2 
  26    chr26_582491   Sample    T    G        1      2        2 
  26    chr26_588765     AAsi    C    G        0      0        2 
  26    chr26_588765     AKia    C    G        0      0        2 
  26    chr26_588765     AOna    C    G        0      0        2 
  26    chr26_588765     ASom    C    G        0      0        2 
  26    chr26_588765     HCab    C    G      0.5      1        2 
  26    chr26_588765     HPrz    C    G        1      2        2 
  26    chr26_588765     ZBoe    C    G        0      0        2 
  26    chr26_588765     ZGre    C    G        0      0        2 
  26    chr26_588765     ZHar    C    G        0      0        2 
  26    chr26_588765   Sample    C    G        0      0        2 
  26    chr26_593814     AAsi    A    G        0      0        2 
  26    chr26_593814     AKia    A    G        0      0        2 
  26    chr26_593814     AOna    A    G        0      0        2 
  26    chr26_593814     ASom    A    G        0      0        2 
  26    chr26_593814     HCab    A    G        0      0        2 
  26    chr26_593814     HPrz    A    G        0      0        2 
  26    chr26_593814     ZBoe    A    G        0      0        2 
  26    chr26_593814     ZGre    A    G      0.5      1        2 
  26    chr26_593814     ZHar    A    G        0      0        2 
  26    chr26_593814   Sample    A    G        0      0        2 
  26    chr26_602553     AAsi    T    G        0      0        2 
  26    chr26_602553     AKia    T    G        0      0        2 
  26    chr26_602553     AOna    T    G        0      0        2 
  26    chr26_602553     ASom    T    G        0      0        2 
  26    chr26_602553     HCab    T    G      0.5      1        2 
  26    chr26_602553     HPrz    T    G        0      0        2 
  26    chr26_602553     ZBoe    T    G        0      0        2 
  26    chr26_602553     ZGre    T    G        0      0        2 
  26    chr26_602553     ZHar    T    G        0      0        2 
  26    chr26_602553   Sample    T    G        0      0        2 
  26    chr26_619782     AAsi    G    T        0      0        2 
  26    chr26_619782     AKia    G    T        0      0        2 
  26    chr26_619782     AOna    G    T        0      0        2 
  26    chr26_619782     ASom    G    T        0      0        2 
  26    chr26_619782     HCab    G    T        0      0        2 
  26    chr26_619782     HPrz    G    T        0      0        2 
  26    chr26_619782     ZBoe    G    T        1      2        2 
  26    chr26_619782     ZGre    G    T        1      2        2 
  26    chr26_619782     ZHar    G    T        0      0        2 
  26    chr26_619782   Sample    G    T        0      0        2 
  26    chr26_620229     AAsi    C    G        0      0        2 
  26    chr26_620229     AKia    C    G        0      0        2 
  26    chr26_620229     AOna    C    G        0      0        2 
  26    chr26_620229     ASom    C    G        0      0        2 
  26    chr26_620229     HCab    C    G        0      0        2 
  26    chr26_620229     HPrz    C    G        0      0        2 
  26    chr26_620229     ZBoe    C    G        1      2        2 
  26    chr26_620229     ZGre    C    G        0      0        2 
  26    chr26_620229     ZHar    C    G        0      0        2 
  26    chr26_620229   Sample    C    G        0      0        2 
  26    chr26_628801     AAsi    G    C        0      0        2 
  26    chr26_628801     AKia    G    C        0      0        2 
  26    chr26_628801     AOna    G    C        0      0        2 
  26    chr26_628801     ASom    G    C        0      0        2 
  26    chr26_628801     HCab    G    C        0      0        2 
  26    chr26_628801     HPrz    G    C        0      0        2 
  26    chr26_628801     ZBoe    G    C        0      0        2 
  26    chr26_628801     ZGre    G    C        0      0        2 
  26    chr26_628801     ZHar    G    C      0.5      1        2 
  26    chr26_628801   Sample    G    C        0      0        2 
  26    chr26_631280     AAsi    C    T        0      0        2 
  26    chr26_631280     AKia    C    T        0      0        2 
  26    chr26_631280     AOna    C    T        0      0        2 
  26    chr26_631280     ASom    C    T        0      0        2 
  26    chr26_631280     HCab    C    T      0.5      1        2 
  26    chr26_631280     HPrz    C    T        0      0        2 
  26    chr26_631280     ZBoe    C    T        0      0        2 
  26    chr26_631280     ZGre    C    T        0      0        2 
  26    chr26_631280     ZHar    C    T        0      0        2 
  26    chr26_631280   Sample    C    T        0      0        2 
  26    chr26_639546     AAsi    A    C        0      0        2 
  26    chr26_639546     AKia    A    C        0      0        2 
  26    chr26_639546     AOna    A    C        0      0        2 
  26    chr26_639546     ASom    A    C        0      0        2 
  26    chr26_639546     HCab    A    C        0      0        2 
  26    chr26_639546     HPrz    A    C        0      0        2 
  26    chr26_639546     ZBoe    A    C      0.5      1        2 
  26    chr26_639546     ZGre    A    C        0      0        2 
  26    chr26_639546     ZHar    A    C        0      0        2 
  26    chr26_639546   Sample    A    C        0      0        2 
  26    chr26_639687     AAsi    C    A        1      2        2 
  26    chr26_639687     AKia    C    A        0      0        2 
  26    chr26_639687     AOna    C    A        0      0        2 
  26    chr26_639687     ASom    C    A        0      0        2 
  26    chr26_639687     HCab    C    A        0      0        2 
  26    chr26_639687     HPrz    C    A        0      0        2 
  26    chr26_639687     ZBoe    C    A        0      0        2 
  26    chr26_639687     ZGre    C    A        0      0        2 
  26    chr26_639687     ZHar    C    A        0      0        2 
  26    chr26_639687   Sample    C    A        0      0        2 
  26    chr26_643844     AAsi    A    T        0      0        2 
  26    chr26_643844     AKia    A    T        0      0        2 
  26    chr26_643844     AOna    A    T        0      0        2 
  26    chr26_643844     ASom    A    T        0      0        2 
  26    chr26_643844     HCab    A    T        1      2        2 
  26    chr26_643844     HPrz    A    T        1      2        2 
  26    chr26_643844     ZBoe    A    T        1      2        2 
  26    chr26_643844     ZGre    A    T        1      2        2 
  26    chr26_643844     ZHar    A    T        0      0        2 
  26    chr26_643844   Sample    A    T        0      0        2 
  26    chr26_647298     AAsi    G    A        0      0        2 
  26    chr26_647298     AKia    G    A        0      0        2 
  26    chr26_647298     AOna    G    A        0      0        2 
  26    chr26_647298     ASom    G    A        0      0        2 
  26    chr26_647298     HCab    G    A        0      0        2 
  26    chr26_647298     HPrz    G    A        0      0        2 
  26    chr26_647298     ZBoe    G    A        0      0        2 
  26    chr26_647298     ZGre    G    A        0      0        2 
  26    chr26_647298     ZHar    G    A        1      2        2 
  26    chr26_647298   Sample    G    A        0      0        2 
  26    chr26_660214     AAsi    T    C        0      0        2 
  26    chr26_660214     AKia    T    C        0      0        2 
  26    chr26_660214     AOna    T    C        0      0        2 
  26    chr26_660214     ASom    T    C        0      0        2 
  26    chr26_660214     HCab    T    C        0      0        2 
  26    chr26_660214     HPrz    T    C        0      0        2 
  26    chr26_660214     ZBoe    T    C        0      0        2 
  26    chr26_660214     ZGre    T    C      0.5      1        2 
  26    chr26_660214     ZHar    T    C        0      0        2 
  26    chr26_660214   Sample    T    C        0      0        2 
  26    chr26_660708     AAsi    A    C        0      0        2 
  26    chr26_660708     AKia    A    C        0      0        2 
  26    chr26_660708     AOna    A    C        0      0        2 
  26    chr26_660708     ASom    A    C        0      0        2 
  26    chr26_660708     HCab    A    C        0      0        2 
  26    chr26_660708     HPrz    A    C        0      0        2 
  26    chr26_660708     ZBoe    A    C        0      0        2 
  26    chr26_660708     ZGre    A    C      0.5      1        2 
  26    chr26_660708     ZHar    A    C        0      0        2 
  26    chr26_660708   Sample    A    C        0      0        2 
  26    chr26_660864     AAsi    G    C        0      0        2 
  26    chr26_660864     AKia    G    C        0      0        2 
  26    chr26_660864     AOna    G    C        0      0        2 
  26    chr26_660864     ASom    G    C        0      0        2 
  26    chr26_660864     HCab    G    C        0      0        2 
  26    chr26_660864     HPrz    G    C        0      0        2 
  26    chr26_660864     ZBoe    G    C        1      2        2 
  26    chr26_660864     ZGre    G    C      0.5      1        2 
  26    chr26_660864     ZHar    G    C        0      0        2 
  26    chr26_660864   Sample    G    C        0      0        2 
  26    chr26_660910     AAsi    T    C        0      0        2 
  26    chr26_660910     AKia    T    C        1      2        2 
  26    chr26_660910     AOna    T    C        0      0        2 
  26    chr26_660910     ASom    T    C        0      0        2 
  26    chr26_660910     HCab    T    C        0      0        2 
  26    chr26_660910     HPrz    T    C        0      0        2 
  26    chr26_660910     ZBoe    T    C        0      0        2 
  26    chr26_660910     ZGre    T    C        0      0        2 
  26    chr26_660910     ZHar    T    C      0.5      1        2 
  26    chr26_660910   Sample    T    C        0      0        2 
  26    chr26_662417     AAsi    T    C        0      0        2 
  26    chr26_662417     AKia    T    C        0      0        2 
  26    chr26_662417     AOna    T    C        0      0        2 
  26    chr26_662417     ASom    T    C        1      2        2 
  26    chr26_662417     HCab    T    C        0      0        2 
  26    chr26_662417     HPrz    T    C        0      0        2 
  26    chr26_662417     ZBoe    T    C        0      0        2 
  26    chr26_662417     ZGre    T    C        0      0        2 
  26    chr26_662417     ZHar    T    C        0      0        2 
  26    chr26_662417   Sample    T    C        0      0        2 
  26    chr26_677200     AAsi    A    G        1      2        2 
  26    chr26_677200     AKia    A    G        1      2        2 
  26    chr26_677200     AOna    A    G        1      2        2 
  26    chr26_677200     ASom    A    G        1      2        2 
  26    chr26_677200     HCab    A    G        0      0        2 
  26    chr26_677200     HPrz    A    G        0      0        2 
  26    chr26_677200     ZBoe    A    G        0      0        2 
  26    chr26_677200     ZGre    A    G        0      0        2 
  26    chr26_677200     ZHar    A    G        0      0        2 
  26    chr26_677200   Sample    A    G        1      2        2 
  26    chr26_677211     AAsi    T    G        0      0        2 
  26    chr26_677211     AKia    T    G        0      0        2 
  26    chr26_677211     AOna    T    G        0      0        2 
  26    chr26_677211     ASom    T    G        0      0        2 
  26    chr26_677211     HCab    T    G        0      0        2 
  26    chr26_677211     HPrz    T    G        0      0        2 
  26    chr26_677211     ZBoe    T    G        0      0        2 
  26    chr26_677211     ZGre    T    G      0.5      1        2 
  26    chr26_677211     ZHar    T    G        0      0        2 
  26    chr26_677211   Sample    T    G        0      0        2 
  26    chr26_694818     AAsi    G    C        0      0        2 
  26    chr26_694818     AKia    G    C        0      0        2 
  26    chr26_694818     AOna    G    C        0      0        2 
  26    chr26_694818     ASom    G    C        0      0        2 
  26    chr26_694818     HCab    G    C        0      0        2 
  26    chr26_694818     HPrz    G    C        1      2        2 
  26    chr26_694818     ZBoe    G    C        0      0        2 
  26    chr26_694818     ZGre    G    C        0      0        2 
  26    chr26_694818     ZHar    G    C        0      0        2 
  26    chr26_694818   Sample    G    C        0      0        2 
  26    chr26_694841     AAsi    T    G        0      0        2 
  26    chr26_694841     AKia    T    G        0      0        2 
  26    chr26_694841     AOna    T    G        0      0        2 
  26    chr26_694841     ASom    T    G        0      0        2 
  26    chr26_694841     HCab    T    G        0      0        2 
  26    chr26_694841     HPrz    T    G        0      0        2 
  26    chr26_694841     ZBoe    T    G        1      2        2 
  26    chr26_694841     ZGre    T    G        1      2        2 
  26    chr26_694841     ZHar    T    G        1      2        2 
  26    chr26_694841   Sample    T    G        0      0        2 
  26    chr26_700900     AAsi    T    C        0      0        2 
  26    chr26_700900     AKia    T    C        0      0        2 
  26    chr26_700900     AOna    T    C        0      0        2 
  26    chr26_700900     ASom    T    C        0      0        2 
  26    chr26_700900     HCab    T    C        0      0        2 
  26    chr26_700900     HPrz    T    C        0      0        2 
  26    chr26_700900     ZBoe    T    C        0      0        2 
  26    chr26_700900     ZGre    T    C      0.5      1        2 
  26    chr26_700900     ZHar    T    C        0      0        2 
  26    chr26_700900   Sample    T    C        0      0        2 
  26    chr26_702359     AAsi    G    T        0      0        2 
  26    chr26_702359     AKia    G    T        0      0        2 
  26    chr26_702359     AOna    G    T        0      0        2 
  26    chr26_702359     ASom    G    T        0      0        2 
  26    chr26_702359     HCab    G    T        0      0        2 
  26    chr26_702359     HPrz    G    T        0      0        2 
  26    chr26_702359     ZBoe    G    T        1      2        2 
  26    chr26_702359     ZGre    G    T        0      0        2 
  26    chr26_702359     ZHar    G    T        0      0        2 
  26    chr26_702359   Sample    G    T        0      0        2 
  26    chr26_708345     AAsi    T    C        0      0        2 
  26    chr26_708345     AKia    T    C        0      0        2 
  26    chr26_708345     AOna    T    C        0      0        2 
  26    chr26_708345     ASom    T    C        0      0        2 
  26    chr26_708345     HCab    T    C        0      0        2 
  26    chr26_708345     HPrz    T    C        0      0        2 
  26    chr26_708345     ZBoe    T    C        0      0        2 
  26    chr26_708345     ZGre    T    C        0      0        2 
  26    chr26_708345     ZHar    T    C      0.5      1        2 
  26    chr26_708345   Sample    T    C        0      0        2 
  26    chr26_713374     AAsi    G    A        0      0        2 
  26    chr26_713374     AKia    G    A        0      0        2 
  26    chr26_713374     AOna    G    A        0      0        2 
  26    chr26_713374     ASom    G    A        0      0        2 
  26    chr26_713374     HCab    G    A        1      2        2 
  26    chr26_713374     HPrz    G    A        1      2        2 
  26    chr26_713374     ZBoe    G    A        0      0        2 
  26    chr26_713374     ZGre    G    A        0      0        2 
  26    chr26_713374     ZHar    G    A        0      0        2 
  26    chr26_713374   Sample    G    A        0      0        2 
  26    chr26_736145     AAsi    T    A        1      2        2 
  26    chr26_736145     AKia    T    A        1      2        2 
  26    chr26_736145     AOna    T    A        1      2        2 
  26    chr26_736145     ASom    T    A        1      2        2 
  26    chr26_736145     HCab    T    A        0      0        2 
  26    chr26_736145     HPrz    T    A        0      0        2 
  26    chr26_736145     ZBoe    T    A        0      0        2 
  26    chr26_736145     ZGre    T    A        0      0        2 
  26    chr26_736145     ZHar    T    A        0      0        2 
  26    chr26_736145   Sample    T    A        1      2        2 
  26    chr26_739988     AAsi    T    C        0      0        2 
  26    chr26_739988     AKia    T    C        0      0        2 
  26    chr26_739988     AOna    T    C        0      0        2 
  26    chr26_739988     ASom    T    C        0      0        2 
  26    chr26_739988     HCab    T    C        0      0        2 
  26    chr26_739988     HPrz    T    C        0      0        2 
  26    chr26_739988     ZBoe    T    C        1      2        2 
  26    chr26_739988     ZGre    T    C        1      2        2 
  26    chr26_739988     ZHar    T    C        1      2        2 
  26    chr26_739988   Sample    T    C        0      0        2 
  26    chr26_760451     AAsi    T    C        0      0        2 
  26    chr26_760451     AKia    T    C        0      0        2 
  26    chr26_760451     AOna    T    C        0      0        2 
  26    chr26_760451     ASom    T    C        0      0        2 
  26    chr26_760451     HCab    T    C        0      0        2 
  26    chr26_760451     HPrz    T    C        0      0        2 
  26    chr26_760451     ZBoe    T    C        0      0        2 
  26    chr26_760451     ZGre    T    C        0      0        2 
  26    chr26_760451     ZHar    T    C        1      2        2 
  26    chr26_760451   Sample    T    C        0      0        2 
  26    chr26_769009     AAsi    T    C        0      0        2 
  26    chr26_769009     AKia    T    C        0      0        2 
  26    chr26_769009     AOna    T    C        0      0        2 
  26    chr26_769009     ASom    T    C        0      0        2 
  26    chr26_769009     HCab    T    C        0      0        2 
  26    chr26_769009     HPrz    T    C        0      0        2 
  26    chr26_769009     ZBoe    T    C        0      0        2 
  26    chr26_769009     ZGre    T    C        0      0        2 
  26    chr26_769009     ZHar    T    C      0.5      1        2 
  26    chr26_769009   Sample    T    C        0      0        2 
  26    chr26_770334     AAsi    T    A        0      0        2 
  26    chr26_770334     AKia    T    A        0      0        2 
  26    chr26_770334     AOna    T    A        0      0        2 
  26    chr26_770334     ASom    T    A        0      0        2 
  26    chr26_770334     HCab    T    A        0      0        2 
  26    chr26_770334     HPrz    T    A        0      0        2 
  26    chr26_770334     ZBoe    T    A        1      2        2 
  26    chr26_770334     ZGre    T    A        0      0        2 
  26    chr26_770334     ZHar    T    A        0      0        2 
  26    chr26_770334   Sample    T    A        0      0        2 
  26    chr26_774454     AAsi    A    G        0      0        2 
  26    chr26_774454     AKia    A    G        0      0        2 
  26    chr26_774454     AOna    A    G        0      0        2 
  26    chr26_774454     ASom    A    G        0      0        2 
  26    chr26_774454     HCab    A    G        0      0        2 
  26    chr26_774454     HPrz    A    G        0      0        2 
  26    chr26_774454     ZBoe    A    G        0      0        2 
  26    chr26_774454     ZGre    A    G        1      2        2 
  26    chr26_774454     ZHar    A    G        0      0        2 
  26    chr26_774454   Sample    A    G        0      0        2 
  26    chr26_783562     AAsi    T    G        0      0        2 
  26    chr26_783562     AKia    T    G      0.5      1        2 
  26    chr26_783562     AOna    T    G        0      0        2 
  26    chr26_783562     ASom    T    G        0      0        2 
  26    chr26_783562     HCab    T    G        0      0        2 
  26    chr26_783562     HPrz    T    G        0      0        2 
  26    chr26_783562     ZBoe    T    G        0      0        2 
  26    chr26_783562     ZGre    T    G        0      0        2 
  26    chr26_783562     ZHar    T    G        0      0        2 
  26    chr26_783562   Sample    T    G        0      0        2 
  26    chr26_784803     AAsi    T    C        0      0        2 
  26    chr26_784803     AKia    T    C        0      0        2 
  26    chr26_784803     AOna    T    C        0      0        2 
  26    chr26_784803     ASom    T    C        0      0        2 
  26    chr26_784803     HCab    T    C        0      0        2 
  26    chr26_784803     HPrz    T    C        0      0        2 
  26    chr26_784803     ZBoe    T    C        0      0        2 
  26    chr26_784803     ZGre    T    C        0      0        2 
  26    chr26_784803     ZHar    T    C      0.5      1        2 
  26    chr26_784803   Sample    T    C        0      0        2 
  26    chr26_791412     AAsi    T    C        0      0        2 
  26    chr26_791412     AKia    T    C        0      0        2 
  26    chr26_791412     AOna    T    C        0      0        2 
  26    chr26_791412     ASom    T    C        0      0        2 
  26    chr26_791412     HCab    T    C        1      2        2 
  26    chr26_791412     HPrz    T    C        1      2        2 
  26    chr26_791412     ZBoe    T    C        0      0        2 
  26    chr26_791412     ZGre    T    C        0      0        2 
  26    chr26_791412     ZHar    T    C        0      0        2 
  26    chr26_791412   Sample    T    C        0      0        2 
  26    chr26_793668     AAsi    T    C        0      0        2 
  26    chr26_793668     AKia    T    C        0      0        2 
  26    chr26_793668     AOna    T    C        0      0        2 
  26    chr26_793668     ASom    T    C        0      0        2 
  26    chr26_793668     HCab    T    C        1      2        2 
  26    chr26_793668     HPrz    T    C        1      2        2 
  26    chr26_793668     ZBoe    T    C        0      0        2 
  26    chr26_793668     ZGre    T    C        0      0        2 
  26    chr26_793668     ZHar    T    C        0      0        2 
  26    chr26_793668   Sample    T    C        0      0        2 
  26    chr26_796331     AAsi    A    C        0      0        2 
  26    chr26_796331     AKia    A    C        0      0        2 
  26    chr26_796331     AOna    A    C        0      0        2 
  26    chr26_796331     ASom    A    C        0      0        2 
  26    chr26_796331     HCab    A    C        0      0        2 
  26    chr26_796331     HPrz    A    C        0      0        2 
  26    chr26_796331     ZBoe    A    C        1      2        2 
  26    chr26_796331     ZGre    A    C        0      0        2 
  26    chr26_796331     ZHar    A    C        0      0        2 
  26    chr26_796331   Sample    A    C        0      0        2 
  26    chr26_799681     AAsi    G    A        0      0        2 
  26    chr26_799681     AKia    G    A        0      0        2 
  26    chr26_799681     AOna    G    A        0      0        2 
  26    chr26_799681     ASom    G    A        0      0        2 
  26    chr26_799681     HCab    G    A        1      2        2 
  26    chr26_799681     HPrz    G    A        1      2        2 
  26    chr26_799681     ZBoe    G    A        0      0        2 
  26    chr26_799681     ZGre    G    A        0      0        2 
  26    chr26_799681     ZHar    G    A        0      0        2 
  26    chr26_799681   Sample    G    A        0      0        2 
  26    chr26_808110     AAsi    A    G        0      0        2 
  26    chr26_808110     AKia    A    G        0      0        2 
  26    chr26_808110     AOna    A    G        0      0        2 
  26    chr26_808110     ASom    A    G        0      0        2 
  26    chr26_808110     HCab    A    G        0      0        2 
  26    chr26_808110     HPrz    A    G        0      0        2 
  26    chr26_808110     ZBoe    A    G        0      0        2 
  26    chr26_808110     ZGre    A    G      0.5      1        2 
  26    chr26_808110     ZHar    A    G        0      0        2 
  26    chr26_808110   Sample    A    G        0      0        2 
  26    chr26_812163     AAsi    C    T        0      0        2 
  26    chr26_812163     AKia    C    T        0      0        2 
  26    chr26_812163     AOna    C    T        0      0        2 
  26    chr26_812163     ASom    C    T        1      2        2 
  26    chr26_812163     HCab    C    T        0      0        2 
  26    chr26_812163     HPrz    C    T        0      0        2 
  26    chr26_812163     ZBoe    C    T        0      0        2 
  26    chr26_812163     ZGre    C    T        0      0        2 
  26    chr26_812163     ZHar    C    T        0      0        2 
  26    chr26_812163   Sample    C    T        0      0        2 
  26    chr26_812688     AAsi    G    C        1      2        2 
  26    chr26_812688     AKia    G    C        0      0        2 
  26    chr26_812688     AOna    G    C        0      0        2 
  26    chr26_812688     ASom    G    C        0      0        2 
  26    chr26_812688     HCab    G    C        0      0        2 
  26    chr26_812688     HPrz    G    C        0      0        2 
  26    chr26_812688     ZBoe    G    C        0      0        2 
  26    chr26_812688     ZGre    G    C        0      0        2 
  26    chr26_812688     ZHar    G    C        0      0        2 
  26    chr26_812688   Sample    G    C        1      2        2 
  26    chr26_814281     AAsi    A    G        0      0        2 
  26    chr26_814281     AKia    A    G        1      2        2 
  26    chr26_814281     AOna    A    G        0      0        2 
  26    chr26_814281     ASom    A    G        0      0        2 
  26    chr26_814281     HCab    A    G        0      0        2 
  26    chr26_814281     HPrz    A    G        0      0        2 
  26    chr26_814281     ZBoe    A    G        0      0        2 
  26    chr26_814281     ZGre    A    G        0      0        2 
  26    chr26_814281     ZHar    A    G        0      0        2 
  26    chr26_814281   Sample    A    G        0      0        2 
  26    chr26_821247     AAsi    A    G        0      0        2 
  26    chr26_821247     AKia    A    G        0      0        2 
  26    chr26_821247     AOna    A    G        0      0        2 
  26    chr26_821247     ASom    A    G        0      0        2 
  26    chr26_821247     HCab    A    G        0      0        2 
  26    chr26_821247     HPrz    A    G        0      0        2 
  26    chr26_821247     ZBoe    A    G        0      0        2 
  26    chr26_821247     ZGre    A    G      0.5      1        2 
  26    chr26_821247     ZHar    A    G        0      0        2 
  26    chr26_821247   Sample    A    G        0      0        2 
  26    chr26_821737     AAsi    G    A        0      0        2 
  26    chr26_821737     AKia    G    A        0      0        2 
  26    chr26_821737     AOna    G    A        0      0        2 
  26    chr26_821737     ASom    G    A        0      0        2 
  26    chr26_821737     HCab    G    A        0      0        2 
  26    chr26_821737     HPrz    G    A        0      0        2 
  26    chr26_821737     ZBoe    G    A        0      0        2 
  26    chr26_821737     ZGre    G    A      0.5      1        2 
  26    chr26_821737     ZHar    G    A        0      0        2 
  26    chr26_821737   Sample    G    A        0      0        2 
  26    chr26_825051     AAsi    T    C        0      0        2 
  26    chr26_825051     AKia    T    C        0      0        2 
  26    chr26_825051     AOna    T    C        0      0        2 
  26    chr26_825051     ASom    T    C        0      0        2 
  26    chr26_825051     HCab    T    C        0      0        2 
  26    chr26_825051     HPrz    T    C        0      0        2 
  26    chr26_825051     ZBoe    T    C        0      0        2 
  26    chr26_825051     ZGre    T    C        0      0        2 
  26    chr26_825051     ZHar    T    C        1      2        2 
  26    chr26_825051   Sample    T    C        0      0        2 
  26    chr26_829830     AAsi    C    T        0      0        2 
  26    chr26_829830     AKia    C    T        0      0        2 
  26    chr26_829830     AOna    C    T        0      0        2 
  26    chr26_829830     ASom    C    T      0.5      1        2 
  26    chr26_829830     HCab    C    T        0      0        2 
  26    chr26_829830     HPrz    C    T        0      0        2 
  26    chr26_829830     ZBoe    C    T        0      0        2 
  26    chr26_829830     ZGre    C    T        0      0        2 
  26    chr26_829830     ZHar    C    T        0      0        2 
  26    chr26_829830   Sample    C    T        0      0        2 
  26    chr26_831294     AAsi    A    G        1      2        2 
  26    chr26_831294     AKia    A    G        0      0        2 
  26    chr26_831294     AOna    A    G        0      0        2 
  26    chr26_831294     ASom    A    G        0      0        2 
  26    chr26_831294     HCab    A    G        0      0        2 
  26    chr26_831294     HPrz    A    G        0      0        2 
  26    chr26_831294     ZBoe    A    G        0      0        2 
  26    chr26_831294     ZGre    A    G        0      0        2 
  26    chr26_831294     ZHar    A    G        0      0        2 
  26    chr26_831294   Sample    A    G        0      0        2 
  26    chr26_837622     AAsi    C    A        0      0        2 
  26    chr26_837622     AKia    C    A        0      0        2 
  26    chr26_837622     AOna    C    A        0      0        2 
  26    chr26_837622     ASom    C    A        0      0        2 
  26    chr26_837622     HCab    C    A        1      2        2 
  26    chr26_837622     HPrz    C    A        1      2        2 
  26    chr26_837622     ZBoe    C    A        0      0        2 
  26    chr26_837622     ZGre    C    A        0      0        2 
  26    chr26_837622     ZHar    C    A        0      0        2 
  26    chr26_837622   Sample    C    A        0      0        2 
  26    chr26_854887     AAsi    A    G        0      0        2 
  26    chr26_854887     AKia    A    G        0      0        2 
  26    chr26_854887     AOna    A    G        0      0        2 
  26    chr26_854887     ASom    A    G        0      0        2 
  26    chr26_854887     HCab    A    G        1      2        2 
  26    chr26_854887     HPrz    A    G        1      2        2 
  26    chr26_854887     ZBoe    A    G        0      0        2 
  26    chr26_854887     ZGre    A    G        0      0        2 
  26    chr26_854887     ZHar    A    G        0      0        2 
  26    chr26_854887   Sample    A    G        0      0        2 
  26    chr26_863249     AAsi    C    T        0      0        2 
  26    chr26_863249     AKia    C    T        0      0        2 
  26    chr26_863249     AOna    C    T        0      0        2 
  26    chr26_863249     ASom    C    T        0      0        2 
  26    chr26_863249     HCab    C    T        1      2        2 
  26    chr26_863249     HPrz    C    T        1      2        2 
  26    chr26_863249     ZBoe    C    T        0      0        2 
  26    chr26_863249     ZGre    C    T        0      0        2 
  26    chr26_863249     ZHar    C    T        0      0        2 
  26    chr26_863249   Sample    C    T        0      0        2 
  26    chr26_865142     AAsi    A    G        0      0        2 
  26    chr26_865142     AKia    A    G      0.5      1        2 
  26    chr26_865142     AOna    A    G        0      0        2 
  26    chr26_865142     ASom    A    G        0      0        2 
  26    chr26_865142     HCab    A    G        0      0        2 
  26    chr26_865142     HPrz    A    G        0      0        2 
  26    chr26_865142     ZBoe    A    G        0      0        2 
  26    chr26_865142     ZGre    A    G        0      0        2 
  26    chr26_865142     ZHar    A    G        0      0        2 
  26    chr26_865142   Sample    A    G        0      0        2 
  26    chr26_874735     AAsi    G    A        0      0        2 
  26    chr26_874735     AKia    G    A        0      0        2 
  26    chr26_874735     AOna    G    A        0      0        2 
  26    chr26_874735     ASom    G    A        0      0        2 
  26    chr26_874735     HCab    G    A        1      2        2 
  26    chr26_874735     HPrz    G    A        1      2        2 
  26    chr26_874735     ZBoe    G    A        0      0        2 
  26    chr26_874735     ZGre    G    A        0      0        2 
  26    chr26_874735     ZHar    G    A        0      0        2 
  26    chr26_874735   Sample    G    A        0      0        2 
  26    chr26_874896     AAsi    A    G        0      0        2 
  26    chr26_874896     AKia    A    G        0      0        2 
  26    chr26_874896     AOna    A    G        0      0        2 
  26    chr26_874896     ASom    A    G        0      0        2 
  26    chr26_874896     HCab    A    G        1      2        2 
  26    chr26_874896     HPrz    A    G        1      2        2 
  26    chr26_874896     ZBoe    A    G        0      0        2 
  26    chr26_874896     ZGre    A    G        0      0        2 
  26    chr26_874896     ZHar    A    G        0      0        2 
  26    chr26_874896   Sample    A    G        0      0        2 
  26    chr26_875489     AAsi    A    C        0      0        2 
  26    chr26_875489     AKia    A    C        0      0        2 
  26    chr26_875489     AOna    A    C        0      0        2 
  26    chr26_875489     ASom    A    C        0      0        2 
  26    chr26_875489     HCab    A    C        1      2        2 
  26    chr26_875489     HPrz    A    C        1      2        2 
  26    chr26_875489     ZBoe    A    C        0      0        2 
  26    chr26_875489     ZGre    A    C        0      0        2 
  26    chr26_875489     ZHar    A    C        0      0        2 
  26    chr26_875489   Sample    A    C        0      0        2 
  26    chr26_883203     AAsi    A    T        0      0        2 
  26    chr26_883203     AKia    A    T        0      0        2 
  26    chr26_883203     AOna    A    T        0      0        2 
  26    chr26_883203     ASom    A    T        0      0        2 
  26    chr26_883203     HCab    A    T        0      0        2 
  26    chr26_883203     HPrz    A    T        1      2        2 
  26    chr26_883203     ZBoe    A    T        0      0        2 
  26    chr26_883203     ZGre    A    T        0      0        2 
  26    chr26_883203     ZHar    A    T        0      0        2 
  26    chr26_883203   Sample    A    T        0      0        2 
  26    chr26_889465     AAsi    C    T        0      0        2 
  26    chr26_889465     AKia    C    T        0      0        2 
  26    chr26_889465     AOna    C    T        0      0        2 
  26    chr26_889465     ASom    C    T        0      0        2 
  26    chr26_889465     HCab    C    T        0      0        2 
  26    chr26_889465     HPrz    C    T        0      0        2 
  26    chr26_889465     ZBoe    C    T        0      0        2 
  26    chr26_889465     ZGre    C    T      0.5      1        2 
  26    chr26_889465     ZHar    C    T        0      0        2 
  26    chr26_889465   Sample    C    T        0      0        2 
  26    chr26_891792     AAsi    C    T        0      0        2 
  26    chr26_891792     AKia    C    T        1      2        2 
  26    chr26_891792     AOna    C    T        0      0        2 
  26    chr26_891792     ASom    C    T        0      0        2 
  26    chr26_891792     HCab    C    T        0      0        2 
  26    chr26_891792     HPrz    C    T        0      0        2 
  26    chr26_891792     ZBoe    C    T        0      0        2 
  26    chr26_891792     ZGre    C    T        0      0        2 
  26    chr26_891792     ZHar    C    T        0      0        2 
  26    chr26_891792   Sample    C    T        0      0        2 
  26    chr26_906422     AAsi    C    T        0      0        2 
  26    chr26_906422     AKia    C    T        0      0        2 
  26    chr26_906422     AOna    C    T        0      0        2 
  26    chr26_906422     ASom    C    T        0      0        2 
  26    chr26_906422     HCab    C    T        1      2        2 
  26    chr26_906422     HPrz    C    T        1      2        2 
  26    chr26_906422     ZBoe    C    T        0      0        2 
  26    chr26_906422     ZGre    C    T        0      0        2 
  26    chr26_906422     ZHar    C    T        0      0        2 
  26    chr26_906422   Sample    C    T        0      0        2 
  26    chr26_906754     AAsi    T    C        0      0        2 
  26    chr26_906754     AKia    T    C        0      0        2 
  26    chr26_906754     AOna    T    C        0      0        2 
  26    chr26_906754     ASom    T    C        1      2        2 
  26    chr26_906754     HCab    T    C        0      0        2 
  26    chr26_906754     HPrz    T    C        0      0        2 
  26    chr26_906754     ZBoe    T    C        0      0        2 
  26    chr26_906754     ZGre    T    C        0      0        2 
  26    chr26_906754     ZHar    T    C        0      0        2 
  26    chr26_906754   Sample    T    C        0      0        2 
  26    chr26_911455     AAsi    G    A        0      0        2 
  26    chr26_911455     AKia    G    A        0      0        2 
  26    chr26_911455     AOna    G    A        0      0        2 
  26    chr26_911455     ASom    G    A        0      0        2 
  26    chr26_911455     HCab    G    A        1      2        2 
  26    chr26_911455     HPrz    G    A        1      2        2 
  26    chr26_911455     ZBoe    G    A        0      0        2 
  26    chr26_911455     ZGre    G    A        0      0        2 
  26    chr26_911455     ZHar    G    A        0      0        2 
  26    chr26_911455   Sample    G    A        0      0        2 
  26    chr26_911693     AAsi    A    G        0      0        2 
  26    chr26_911693     AKia    A    G        0      0        2 
  26    chr26_911693     AOna    A    G        0      0        2 
  26    chr26_911693     ASom    A    G      0.5      1        2 
  26    chr26_911693     HCab    A    G        0      0        2 
  26    chr26_911693     HPrz    A    G        0      0        2 
  26    chr26_911693     ZBoe    A    G        0      0        2 
  26    chr26_911693     ZGre    A    G        0      0        2 
  26    chr26_911693     ZHar    A    G        0      0        2 
  26    chr26_911693   Sample    A    G        0      0        2 
  26    chr26_911849     AAsi    G    A        0      0        2 
  26    chr26_911849     AKia    G    A        0      0        2 
  26    chr26_911849     AOna    G    A        0      0        2 
  26    chr26_911849     ASom    G    A        0      0        2 
  26    chr26_911849     HCab    G    A        1      2        2 
  26    chr26_911849     HPrz    G    A        1      2        2 
  26    chr26_911849     ZBoe    G    A        0      0        2 
  26    chr26_911849     ZGre    G    A        0      0        2 
  26    chr26_911849     ZHar    G    A        0      0        2 
  26    chr26_911849   Sample    G    A        0      0        2 
  26    chr26_920797     AAsi    C    T        0      0        2 
  26    chr26_920797     AKia    C    T        0      0        2 
  26    chr26_920797     AOna    C    T        0      0        2 
  26    chr26_920797     ASom    C    T        0      0        2 
  26    chr26_920797     HCab    C    T        0      0        2 
  26    chr26_920797     HPrz    C    T        0      0        2 
  26    chr26_920797     ZBoe    C    T      0.5      1        2 
  26    chr26_920797     ZGre    C    T        0      0        2 
  26    chr26_920797     ZHar    C    T        0      0        2 
  26    chr26_920797   Sample    C    T        0      0        2 
  26    chr26_929220     AAsi    T    C        0      0        2 
  26    chr26_929220     AKia    T    C      0.5      1        2 
  26    chr26_929220     AOna    T    C        0      0        2 
  26    chr26_929220     ASom    T    C        0      0        2 
  26    chr26_929220     HCab    T    C        0      0        2 
  26    chr26_929220     HPrz    T    C        0      0        2 
  26    chr26_929220     ZBoe    T    C        0      0        2 
  26    chr26_929220     ZGre    T    C        0      0        2 
  26    chr26_929220     ZHar    T    C        0      0        2 
  26    chr26_929220   Sample    T    C        0      0        2 
  26    chr26_937384     AAsi    C    A        0      0        2 
  26    chr26_937384     AKia    C    A        0      0        2 
  26    chr26_937384     AOna    C    A        0      0        2 
  26    chr26_937384     ASom    C    A        0      0        2 
  26    chr26_937384     HCab    C    A        0      0        2 
  26    chr26_937384     HPrz    C    A        0      0        2 
  26    chr26_937384     ZBoe    C    A        0      0        2 
  26    chr26_937384     ZGre    C    A        1      2        2 
  26    chr26_937384     ZHar    C    A        0      0        2 
  26    chr26_937384   Sample    C    A        0      0        2 
  26    chr26_939157     AAsi    A    T        0      0        2 
  26    chr26_939157     AKia    A    T        0      0        2 
  26    chr26_939157     AOna    A    T        0      0        2 
  26    chr26_939157     ASom    A    T        0      0        2 
  26    chr26_939157     HCab    A    T        1      2        2 
  26    chr26_939157     HPrz    A    T        1      2        2 
  26    chr26_939157     ZBoe    A    T        0      0        2 
  26    chr26_939157     ZGre    A    T        0      0        2 
  26    chr26_939157     ZHar    A    T        0      0        2 
  26    chr26_939157   Sample    A    T        0      0        2 
  26    chr26_939479     AAsi    T    C        0      0        2 
  26    chr26_939479     AKia    T    C        0      0        2 
  26    chr26_939479     AOna    T    C        0      0        2 
  26    chr26_939479     ASom    T    C        0      0        2 
  26    chr26_939479     HCab    T    C        0      0        2 
  26    chr26_939479     HPrz    T    C        0      0        2 
  26    chr26_939479     ZBoe    T    C      0.5      1        2 
  26    chr26_939479     ZGre    T    C        1      2        2 
  26    chr26_939479     ZHar    T    C        0      0        2 
  26    chr26_939479   Sample    T    C        0      0        2 
  26    chr26_946953     AAsi    T    A        0      0        2 
  26    chr26_946953     AKia    T    A        0      0        2 
  26    chr26_946953     AOna    T    A        0      0        2 
  26    chr26_946953     ASom    T    A        0      0        2 
  26    chr26_946953     HCab    T    A        1      2        2 
  26    chr26_946953     HPrz    T    A        1      2        2 
  26    chr26_946953     ZBoe    T    A        0      0        2 
  26    chr26_946953     ZGre    T    A        0      0        2 
  26    chr26_946953     ZHar    T    A        0      0        2 
  26    chr26_946953   Sample    T    A        0      0        2 
  26    chr26_947519     AAsi    C    G        0      0        2 
  26    chr26_947519     AKia    C    G        0      0        2 
  26    chr26_947519     AOna    C    G        0      0        2 
  26    chr26_947519     ASom    C    G        0      0        2 
  26    chr26_947519     HCab    C    G        0      0        2 
  26    chr26_947519     HPrz    C    G        0      0        2 
  26    chr26_947519     ZBoe    C    G        1      2        2 
  26    chr26_947519     ZGre    C    G        0      0        2 
  26    chr26_947519     ZHar    C    G        0      0        2 
  26    chr26_947519   Sample    C    G        0      0        2 
  26    chr26_954634     AAsi    G    A        0      0        2 
  26    chr26_954634     AKia    G    A      0.5      1        2 
  26    chr26_954634     AOna    G    A        0      0        2 
  26    chr26_954634     ASom    G    A        0      0        2 
  26    chr26_954634     HCab    G    A        0      0        2 
  26    chr26_954634     HPrz    G    A        0      0        2 
  26    chr26_954634     ZBoe    G    A        0      0        2 
  26    chr26_954634     ZGre    G    A        0      0        2 
  26    chr26_954634     ZHar    G    A        0      0        2 
  26    chr26_954634   Sample    G    A        0      0        2 
  26    chr26_956745     AAsi    A    G        0      0        2 
  26    chr26_956745     AKia    A    G        0      0        2 
  26    chr26_956745     AOna    A    G        1      2        2 
  26    chr26_956745     ASom    A    G        0      0        2 
  26    chr26_956745     HCab    A    G        0      0        2 
  26    chr26_956745     HPrz    A    G        0      0        2 
  26    chr26_956745     ZBoe    A    G        0      0        2 
  26    chr26_956745     ZGre    A    G        0      0        2 
  26    chr26_956745     ZHar    A    G        0      0        2 
  26    chr26_956745   Sample    A    G        0      0        2 
  26    chr26_962147     AAsi    A    C        0      0        2 
  26    chr26_962147     AKia    A    C      0.5      1        2 
  26    chr26_962147     AOna    A    C        1      2        2 
  26    chr26_962147     ASom    A    C        0      0        2 
  26    chr26_962147     HCab    A    C        0      0        2 
  26    chr26_962147     HPrz    A    C        0      0        2 
  26    chr26_962147     ZBoe    A    C        0      0        2 
  26    chr26_962147     ZGre    A    C        0      0        2 
  26    chr26_962147     ZHar    A    C        0      0        2 
  26    chr26_962147   Sample    A    C        0      0        2 
  26    chr26_968169     AAsi    G    C        0      0        2 
  26    chr26_968169     AKia    G    C        0      0        2 
  26    chr26_968169     AOna    G    C        0      0        2 
  26    chr26_968169     ASom    G    C        0      0        2 
  26    chr26_968169     HCab    G    C        0      0        2 
  26    chr26_968169     HPrz    G    C        0      0        2 
  26    chr26_968169     ZBoe    G    C      0.5      1        2 
  26    chr26_968169     ZGre    G    C        0      0        2 
  26    chr26_968169     ZHar    G    C        0      0        2 
  26    chr26_968169   Sample    G    C        0      0        2 
  26    chr26_975892     AAsi    C    G        0      0        2 
  26    chr26_975892     AKia    C    G        0      0        2 
  26    chr26_975892     AOna    C    G        0      0        2 
  26    chr26_975892     ASom    C    G        1      2        2 
  26    chr26_975892     HCab    C    G        0      0        2 
  26    chr26_975892     HPrz    C    G        0      0        2 
  26    chr26_975892     ZBoe    C    G        0      0        2 
  26    chr26_975892     ZGre    C    G        0      0        2 
  26    chr26_975892     ZHar    C    G        0      0        2 
  26    chr26_975892   Sample    C    G        0      0        2 
  26    chr26_987038     AAsi    T    C        0      0        2 
  26    chr26_987038     AKia    T    C        0      0        2 
  26    chr26_987038     AOna    T    C        0      0        2 
  26    chr26_987038     ASom    T    C        0      0        2 
  26    chr26_987038     HCab    T    C      0.5      1        2 
  26    chr26_987038     HPrz    T    C        1      2        2 
  26    chr26_987038     ZBoe    T    C        0      0        2 
  26    chr26_987038     ZGre    T    C        0      0        2 
  26    chr26_987038     ZHar    T    C        0      0        2 
  26    chr26_987038   Sample    T    C        0      0        2 
  26    chr26_987446     AAsi    A    G        0      0        2 
  26    chr26_987446     AKia    A    G        0      0        2 
  26    chr26_987446     AOna    A    G        0      0        2 
  26    chr26_987446     ASom    A    G        0      0        2 
  26    chr26_987446     HCab    A    G        0      0        2 
  26    chr26_987446     HPrz    A    G        0      0        2 
  26    chr26_987446     ZBoe    A    G      0.5      1        2 
  26    chr26_987446     ZGre    A    G        0      0        2 
  26    chr26_987446     ZHar    A    G        0      0        2 
  26    chr26_987446   Sample    A    G        0      0        2 
  26    chr26_993485     AAsi    G    C        1      2        2 
  26    chr26_993485     AKia    G    C        0      0        2 
  26    chr26_993485     AOna    G    C        0      0        2 
  26    chr26_993485     ASom    G    C        0      0        2 
  26    chr26_993485     HCab    G    C        0      0        2 
  26    chr26_993485     HPrz    G    C        0      0        2 
  26    chr26_993485     ZBoe    G    C        0      0        2 
  26    chr26_993485     ZGre    G    C        0      0        2 
  26    chr26_993485     ZHar    G    C        0      0        2 
  26    chr26_993485   Sample    G    C        0      0        2 
  26   chr26_1003480     AAsi    A    G        0      0        2 
  26   chr26_1003480     AKia    A    G        0      0        2 
  26   chr26_1003480     AOna    A    G        0      0        2 
  26   chr26_1003480     ASom    A    G        1      2        2 
  26   chr26_1003480     HCab    A    G        0      0        2 
  26   chr26_1003480     HPrz    A    G        0      0        2 
  26   chr26_1003480     ZBoe    A    G        0      0        2 
  26   chr26_1003480     ZGre    A    G        0      0        2 
  26   chr26_1003480     ZHar    A    G        0      0        2 
  26   chr26_1003480   Sample    A    G        0      0        2 
  26   chr26_1005761     AAsi    G    A        0      0        2 
  26   chr26_1005761     AKia    G    A      0.5      1        2 
  26   chr26_1005761     AOna    G    A        0      0        2 
  26   chr26_1005761     ASom    G    A        0      0        2 
  26   chr26_1005761     HCab    G    A        0      0        2 
  26   chr26_1005761     HPrz    G    A        0      0        2 
  26   chr26_1005761     ZBoe    G    A        0      0        2 
  26   chr26_1005761     ZGre    G    A        0      0        2 
  26   chr26_1005761     ZHar    G    A        0      0        2 
  26   chr26_1005761   Sample    G    A        0      0        2 
  26   chr26_1009711     AAsi    A    C        0      0        2 
  26   chr26_1009711     AKia    A    C        0      0        2 
  26   chr26_1009711     AOna    A    C        0      0        2 
  26   chr26_1009711     ASom    A    C        0      0        2 
  26   chr26_1009711     HCab    A    C        1      2        2 
  26   chr26_1009711     HPrz    A    C        1      2        2 
  26   chr26_1009711     ZBoe    A    C        0      0        2 
  26   chr26_1009711     ZGre    A    C        0      0        2 
  26   chr26_1009711     ZHar    A    C        0      0        2 
  26   chr26_1009711   Sample    A    C        0      0        2 
  26   chr26_1015468     AAsi    T    G        0      0        2 
  26   chr26_1015468     AKia    T    G        0      0        2 
  26   chr26_1015468     AOna    T    G        0      0        2 
  26   chr26_1015468     ASom    T    G        0      0        2 
  26   chr26_1015468     HCab    T    G        0      0        2 
  26   chr26_1015468     HPrz    T    G        0      0        2 
  26   chr26_1015468     ZBoe    T    G        0      0        2 
  26   chr26_1015468     ZGre    T    G        1      2        2 
  26   chr26_1015468     ZHar    T    G        0      0        2 
  26   chr26_1015468   Sample    T    G        0      0        2 
  26   chr26_1034346     AAsi    C    G        0      0        2 
  26   chr26_1034346     AKia    C    G        0      0        2 
  26   chr26_1034346     AOna    C    G        0      0        2 
  26   chr26_1034346     ASom    C    G        0      0        2 
  26   chr26_1034346     HCab    C    G        1      2        2 
  26   chr26_1034346     HPrz    C    G        1      2        2 
  26   chr26_1034346     ZBoe    C    G        0      0        2 
  26   chr26_1034346     ZGre    C    G        0      0        2 
  26   chr26_1034346     ZHar    C    G        0      0        2 
  26   chr26_1034346   Sample    C    G        0      0        2 
  26   chr26_1036424     AAsi    A    G        0      0        2 
  26   chr26_1036424     AKia    A    G        0      0        2 
  26   chr26_1036424     AOna    A    G        0      0        2 
  26   chr26_1036424     ASom    A    G        0      0        2 
  26   chr26_1036424     HCab    A    G        1      2        2 
  26   chr26_1036424     HPrz    A    G        1      2        2 
  26   chr26_1036424     ZBoe    A    G        0      0        2 
  26   chr26_1036424     ZGre    A    G        0      0        2 
  26   chr26_1036424     ZHar    A    G        0      0        2 
  26   chr26_1036424   Sample    A    G        0      0        2 
  26   chr26_1046687     AAsi    A    C        1      2        2 
  26   chr26_1046687     AKia    A    C        0      0        2 
  26   chr26_1046687     AOna    A    C        0      0        2 
  26   chr26_1046687     ASom    A    C        1      2        2 
  26   chr26_1046687     HCab    A    C        0      0        2 
  26   chr26_1046687     HPrz    A    C        0      0        2 
  26   chr26_1046687     ZBoe    A    C        0      0        2 
  26   chr26_1046687     ZGre    A    C        0      0        2 
  26   chr26_1046687     ZHar    A    C        0      0        2 
  26   chr26_1046687   Sample    A    C        1      2        2 
  26   chr26_1050342     AAsi    C    T        0      0        2 
  26   chr26_1050342     AKia    C    T        0      0        2 
  26   chr26_1050342     AOna    C    T        0      0        2 
  26   chr26_1050342     ASom    C    T        0      0        2 
  26   chr26_1050342     HCab    C    T        0      0        2 
  26   chr26_1050342     HPrz    C    T        0      0        2 
  26   chr26_1050342     ZBoe    C    T      0.5      1        2 
  26   chr26_1050342     ZGre    C    T        0      0        2 
  26   chr26_1050342     ZHar    C    T        0      0        2 
  26   chr26_1050342   Sample    C    T        0      0        2 
  26   chr26_1057530     AAsi    G    C        0      0        2 
  26   chr26_1057530     AKia    G    C        0      0        2 
  26   chr26_1057530     AOna    G    C        0      0        2 
  26   chr26_1057530     ASom    G    C        0      0        2 
  26   chr26_1057530     HCab    G    C      0.5      1        2 
  26   chr26_1057530     HPrz    G    C        0      0        2 
  26   chr26_1057530     ZBoe    G    C        0      0        2 
  26   chr26_1057530     ZGre    G    C        0      0        2 
  26   chr26_1057530     ZHar    G    C        0      0        2 
  26   chr26_1057530   Sample    G    C        0      0        2 
  26   chr26_1057628     AAsi    A    C        0      0        2 
  26   chr26_1057628     AKia    A    C        0      0        2 
  26   chr26_1057628     AOna    A    C        0      0        2 
  26   chr26_1057628     ASom    A    C        1      2        2 
  26   chr26_1057628     HCab    A    C        0      0        2 
  26   chr26_1057628     HPrz    A    C        0      0        2 
  26   chr26_1057628     ZBoe    A    C        0      0        2 
  26   chr26_1057628     ZGre    A    C        0      0        2 
  26   chr26_1057628     ZHar    A    C        0      0        2 
  26   chr26_1057628   Sample    A    C        0      0        2 
  26   chr26_1057807     AAsi    G    C        0      0        2 
  26   chr26_1057807     AKia    G    C        0      0        2 
  26   chr26_1057807     AOna    G    C        0      0        2 
  26   chr26_1057807     ASom    G    C        0      0        2 
  26   chr26_1057807     HCab    G    C        1      2        2 
  26   chr26_1057807     HPrz    G    C        1      2        2 
  26   chr26_1057807     ZBoe    G    C        0      0        2 
  26   chr26_1057807     ZGre    G    C        0      0        2 
  26   chr26_1057807     ZHar    G    C        0      0        2 
  26   chr26_1057807   Sample    G    C        0      0        2 
  26   chr26_1059550     AAsi    G    A        0      0        2 
  26   chr26_1059550     AKia    G    A      0.5      1        2 
  26   chr26_1059550     AOna    G    A        1      2        2 
  26   chr26_1059550     ASom    G    A        0      0        2 
  26   chr26_1059550     HCab    G    A        0      0        2 
  26   chr26_1059550     HPrz    G    A        0      0        2 
  26   chr26_1059550     ZBoe    G    A        0      0        2 
  26   chr26_1059550     ZGre    G    A        0      0        2 
  26   chr26_1059550     ZHar    G    A        0      0        2 
  26   chr26_1059550   Sample    G    A        0      0        2 
  26   chr26_1061794     AAsi    A    G        0      0        2 
  26   chr26_1061794     AKia    A    G      0.5      1        2 
  26   chr26_1061794     AOna    A    G        1      2        2 
  26   chr26_1061794     ASom    A    G        0      0        2 
  26   chr26_1061794     HCab    A    G        0      0        2 
  26   chr26_1061794     HPrz    A    G        0      0        2 
  26   chr26_1061794     ZBoe    A    G        0      0        2 
  26   chr26_1061794     ZGre    A    G        0      0        2 
  26   chr26_1061794     ZHar    A    G        0      0        2 
  26   chr26_1061794   Sample    A    G        0      0        2 
  26   chr26_1064198     AAsi    A    G        0      0        2 
  26   chr26_1064198     AKia    A    G        0      0        2 
  26   chr26_1064198     AOna    A    G        0      0        2 
  26   chr26_1064198     ASom    A    G        0      0        2 
  26   chr26_1064198     HCab    A    G        1      2        2 
  26   chr26_1064198     HPrz    A    G        1      2        2 
  26   chr26_1064198     ZBoe    A    G        0      0        2 
  26   chr26_1064198     ZGre    A    G        0      0        2 
  26   chr26_1064198     ZHar    A    G        0      0        2 
  26   chr26_1064198   Sample    A    G        0      0        2 
  26   chr26_1068094     AAsi    C    T        0      0        2 
  26   chr26_1068094     AKia    C    T        0      0        2 
  26   chr26_1068094     AOna    C    T        0      0        2 
  26   chr26_1068094     ASom    C    T        1      2        2 
  26   chr26_1068094     HCab    C    T        0      0        2 
  26   chr26_1068094     HPrz    C    T        0      0        2 
  26   chr26_1068094     ZBoe    C    T        0      0        2 
  26   chr26_1068094     ZGre    C    T        0      0        2 
  26   chr26_1068094     ZHar    C    T        0      0        2 
  26   chr26_1068094   Sample    C    T        0      0        2 
  26   chr26_1068354     AAsi    A    G        0      0        2 
  26   chr26_1068354     AKia    A    G        0      0        2 
  26   chr26_1068354     AOna    A    G        0      0        2 
  26   chr26_1068354     ASom    A    G        0      0        2 
  26   chr26_1068354     HCab    A    G        1      2        2 
  26   chr26_1068354     HPrz    A    G        1      2        2 
  26   chr26_1068354     ZBoe    A    G        0      0        2 
  26   chr26_1068354     ZGre    A    G        0      0        2 
  26   chr26_1068354     ZHar    A    G        0      0        2 
  26   chr26_1068354   Sample    A    G        0      0        2 
  26   chr26_1071831     AAsi    C    G        0      0        2 
  26   chr26_1071831     AKia    C    G        0      0        2 
  26   chr26_1071831     AOna    C    G        0      0        2 
  26   chr26_1071831     ASom    C    G        0      0        2 
  26   chr26_1071831     HCab    C    G        0      0        2 
  26   chr26_1071831     HPrz    C    G        0      0        2 
  26   chr26_1071831     ZBoe    C    G      0.5      1        2 
  26   chr26_1071831     ZGre    C    G        0      0        2 
  26   chr26_1071831     ZHar    C    G        0      0        2 
  26   chr26_1071831   Sample    C    G        0      0        2 
  26   chr26_1075883     AAsi    C    T        0      0        2 
  26   chr26_1075883     AKia    C    T        0      0        2 
  26   chr26_1075883     AOna    C    T        0      0        2 
  26   chr26_1075883     ASom    C    T        0      0        2 
  26   chr26_1075883     HCab    C    T        1      2        2 
  26   chr26_1075883     HPrz    C    T        1      2        2 
  26   chr26_1075883     ZBoe    C    T        0      0        2 
  26   chr26_1075883     ZGre    C    T        0      0        2 
  26   chr26_1075883     ZHar    C    T        0      0        2 
  26   chr26_1075883   Sample    C    T        0      0        2 
  26   chr26_1091459     AAsi    A    G        0      0        2 
  26   chr26_1091459     AKia    A    G        0      0        2 
  26   chr26_1091459     AOna    A    G        0      0        2 
  26   chr26_1091459     ASom    A    G        0      0        2 
  26   chr26_1091459     HCab    A    G        1      2        2 
  26   chr26_1091459     HPrz    A    G        1      2        2 
  26   chr26_1091459     ZBoe    A    G        0      0        2 
  26   chr26_1091459     ZGre    A    G        0      0        2 
  26   chr26_1091459     ZHar    A    G        0      0        2 
  26   chr26_1091459   Sample    A    G        0      0        2 
  26   chr26_1106305     AAsi    C    T        0      0        2 
  26   chr26_1106305     AKia    C    T        0      0        2 
  26   chr26_1106305     AOna    C    T        1      2        2 
  26   chr26_1106305     ASom    C    T        0      0        2 
  26   chr26_1106305     HCab    C    T        0      0        2 
  26   chr26_1106305     HPrz    C    T        0      0        2 
  26   chr26_1106305     ZBoe    C    T        0      0        2 
  26   chr26_1106305     ZGre    C    T        0      0        2 
  26   chr26_1106305     ZHar    C    T        0      0        2 
  26   chr26_1106305   Sample    C    T        0      0        2 
  26   chr26_1110919     AAsi    T    G        0      0        2 
  26   chr26_1110919     AKia    T    G        0      0        2 
  26   chr26_1110919     AOna    T    G        0      0        2 
  26   chr26_1110919     ASom    T    G        0      0        2 
  26   chr26_1110919     HCab    T    G        0      0        2 
  26   chr26_1110919     HPrz    T    G        0      0        2 
  26   chr26_1110919     ZBoe    T    G      0.5      1        2 
  26   chr26_1110919     ZGre    T    G        0      0        2 
  26   chr26_1110919     ZHar    T    G        0      0        2 
  26   chr26_1110919   Sample    T    G        0      0        2 
  26   chr26_1114927     AAsi    C    G        0      0        2 
  26   chr26_1114927     AKia    C    G        1      2        2 
  26   chr26_1114927     AOna    C    G        0      0        2 
  26   chr26_1114927     ASom    C    G        0      0        2 
  26   chr26_1114927     HCab    C    G        0      0        2 
  26   chr26_1114927     HPrz    C    G        0      0        2 
  26   chr26_1114927     ZBoe    C    G        0      0        2 
  26   chr26_1114927     ZGre    C    G        0      0        2 
  26   chr26_1114927     ZHar    C    G        0      0        2 
  26   chr26_1114927   Sample    C    G        0      0        2 
  26   chr26_1115855     AAsi    T    C        0      0        2 
  26   chr26_1115855     AKia    T    C        0      0        2 
  26   chr26_1115855     AOna    T    C        0      0        2 
  26   chr26_1115855     ASom    T    C        0      0        2 
  26   chr26_1115855     HCab    T    C        0      0        2 
  26   chr26_1115855     HPrz    T    C        0      0        2 
  26   chr26_1115855     ZBoe    T    C      0.5      1        2 
  26   chr26_1115855     ZGre    T    C        0      0        2 
  26   chr26_1115855     ZHar    T    C        0      0        2 
  26   chr26_1115855   Sample    T    C        0      0        2 
  26   chr26_1126947     AAsi    T    C        0      0        2 
  26   chr26_1126947     AKia    T    C        0      0        2 
  26   chr26_1126947     AOna    T    C        0      0        2 
  26   chr26_1126947     ASom    T    C        0      0        2 
  26   chr26_1126947     HCab    T    C        0      0        2 
  26   chr26_1126947     HPrz    T    C        0      0        2 
  26   chr26_1126947     ZBoe    T    C        1      2        2 
  26   chr26_1126947     ZGre    T    C        0      0        2 
  26   chr26_1126947     ZHar    T    C        0      0        2 
  26   chr26_1126947   Sample    T    C        0      0        2 
  26   chr26_1133038     AAsi    A    G        0      0        2 
  26   chr26_1133038     AKia    A    G      0.5      1        2 
  26   chr26_1133038     AOna    A    G        0      0        2 
  26   chr26_1133038     ASom    A    G        0      0        2 
  26   chr26_1133038     HCab    A    G        0      0        2 
  26   chr26_1133038     HPrz    A    G        0      0        2 
  26   chr26_1133038     ZBoe    A    G        0      0        2 
  26   chr26_1133038     ZGre    A    G        0      0        2 
  26   chr26_1133038     ZHar    A    G        0      0        2 
  26   chr26_1133038   Sample    A    G        0      0        2 
  26   chr26_1159201     AAsi    G    A        0      0        2 
  26   chr26_1159201     AKia    G    A        0      0        2 
  26   chr26_1159201     AOna    G    A        0      0        2 
  26   chr26_1159201     ASom    G    A        0      0        2 
  26   chr26_1159201     HCab    G    A        0      0        2 
  26   chr26_1159201     HPrz    G    A        0      0        2 
  26   chr26_1159201     ZBoe    G    A        0      0        2 
  26   chr26_1159201     ZGre    G    A        0      0        2 
  26   chr26_1159201     ZHar    G    A        1      2        2 
  26   chr26_1159201   Sample    G    A        0      0        2 
  26   chr26_1165650     AAsi    C    G        1      2        2 
  26   chr26_1165650     AKia    C    G        0      0        2 
  26   chr26_1165650     AOna    C    G        0      0        2 
  26   chr26_1165650     ASom    C    G        1      2        2 
  26   chr26_1165650     HCab    C    G        0      0        2 
  26   chr26_1165650     HPrz    C    G        0      0        2 
  26   chr26_1165650     ZBoe    C    G        0      0        2 
  26   chr26_1165650     ZGre    C    G        0      0        2 
  26   chr26_1165650     ZHar    C    G        0      0        2 
  26   chr26_1165650   Sample    C    G        1      2        2 
  26   chr26_1168749     AAsi    C    A        0      0        2 
  26   chr26_1168749     AKia    C    A        0      0        2 
  26   chr26_1168749     AOna    C    A        0      0        2 
  26   chr26_1168749     ASom    C    A        0      0        2 
  26   chr26_1168749     HCab    C    A        0      0        2 
  26   chr26_1168749     HPrz    C    A        0      0        2 
  26   chr26_1168749     ZBoe    C    A        0      0        2 
  26   chr26_1168749     ZGre    C    A        1      2        2 
  26   chr26_1168749     ZHar    C    A        0      0        2 
  26   chr26_1168749   Sample    C    A        0      0        2 
  26   chr26_1171454     AAsi    A    G        0      0        2 
  26   chr26_1171454     AKia    A    G        0      0        2 
  26   chr26_1171454     AOna    A    G        0      0        2 
  26   chr26_1171454     ASom    A    G        0      0        2 
  26   chr26_1171454     HCab    A    G        1      2        2 
  26   chr26_1171454     HPrz    A    G        1      2        2 
  26   chr26_1171454     ZBoe    A    G        0      0        2 
  26   chr26_1171454     ZGre    A    G        0      0        2 
  26   chr26_1171454     ZHar    A    G        0      0        2 
  26   chr26_1171454   Sample    A    G        0      0        2 
  26   chr26_1171880     AAsi    T    C        0      0        2 
  26   chr26_1171880     AKia    T    C        0      0        2 
  26   chr26_1171880     AOna    T    C        0      0        2 
  26   chr26_1171880     ASom    T    C        0      0        2 
  26   chr26_1171880     HCab    T    C        1      2        2 
  26   chr26_1171880     HPrz    T    C        1      2        2 
  26   chr26_1171880     ZBoe    T    C        0      0        2 
  26   chr26_1171880     ZGre    T    C        0      0        2 
  26   chr26_1171880     ZHar    T    C        0      0        2 
  26   chr26_1171880   Sample    T    C        0      0        2 
  26   chr26_1172532     AAsi    T    C        0      0        2 
  26   chr26_1172532     AKia    T    C        0      0        2 
  26   chr26_1172532     AOna    T    C        0      0        2 
  26   chr26_1172532     ASom    T    C        0      0        2 
  26   chr26_1172532     HCab    T    C        1      2        2 
  26   chr26_1172532     HPrz    T    C        1      2        2 
  26   chr26_1172532     ZBoe    T    C        0      0        2 
  26   chr26_1172532     ZGre    T    C        0      0        2 
  26   chr26_1172532     ZHar    T    C        0      0        2 
  26   chr26_1172532   Sample    T    C        0      0        2 
  26   chr26_1173707     AAsi    G    C        0      0        2 
  26   chr26_1173707     AKia    G    C        0      0        2 
  26   chr26_1173707     AOna    G    C        0      0        2 
  26   chr26_1173707     ASom    G    C        0      0        2 
  26   chr26_1173707     HCab    G    C        0      0        2 
  26   chr26_1173707     HPrz    G    C        0      0        2 
  26   chr26_1173707     ZBoe    G    C        0      0        2 
  26   chr26_1173707     ZGre    G    C        0      0        2 
  26   chr26_1173707     ZHar    G    C      0.5      1        2 
  26   chr26_1173707   Sample    G    C        0      0        2 
  26   chr26_1178687     AAsi    G    A        0      0        2 
  26   chr26_1178687     AKia    G    A      0.5      1        2 
  26   chr26_1178687     AOna    G    A        1      2        2 
  26   chr26_1178687     ASom    G    A        0      0        2 
  26   chr26_1178687     HCab    G    A        0      0        2 
  26   chr26_1178687     HPrz    G    A        0      0        2 
  26   chr26_1178687     ZBoe    G    A        0      0        2 
  26   chr26_1178687     ZGre    G    A        0      0        2 
  26   chr26_1178687     ZHar    G    A        0      0        2 
  26   chr26_1178687   Sample    G    A        0      0        2 
  26   chr26_1181018     AAsi    T    C        0      0        2 
  26   chr26_1181018     AKia    T    C        0      0        2 
  26   chr26_1181018     AOna    T    C        0      0        2 
  26   chr26_1181018     ASom    T    C        0      0        2 
  26   chr26_1181018     HCab    T    C        1      2        2 
  26   chr26_1181018     HPrz    T    C        1      2        2 
  26   chr26_1181018     ZBoe    T    C        0      0        2 
  26   chr26_1181018     ZGre    T    C        0      0        2 
  26   chr26_1181018     ZHar    T    C        0      0        2 
  26   chr26_1181018   Sample    T    C        0      0        2 
  26   chr26_1188604     AAsi    A    C        0      0        2 
  26   chr26_1188604     AKia    A    C      0.5      1        2 
  26   chr26_1188604     AOna    A    C        0      0        2 
  26   chr26_1188604     ASom    A    C        0      0        2 
  26   chr26_1188604     HCab    A    C        0      0        2 
  26   chr26_1188604     HPrz    A    C        0      0        2 
  26   chr26_1188604     ZBoe    A    C        0      0        2 
  26   chr26_1188604     ZGre    A    C        0      0        2 
  26   chr26_1188604     ZHar    A    C        0      0        2 
  26   chr26_1188604   Sample    A    C        0      0        2 
  26   chr26_1189581     AAsi    G    A        0      0        2 
  26   chr26_1189581     AKia    G    A        0      0        2 
  26   chr26_1189581     AOna    G    A        0      0        2 
  26   chr26_1189581     ASom    G    A        0      0        2 
  26   chr26_1189581     HCab    G    A        1      2        2 
  26   chr26_1189581     HPrz    G    A        1      2        2 
  26   chr26_1189581     ZBoe    G    A        0      0        2 
  26   chr26_1189581     ZGre    G    A        0      0        2 
  26   chr26_1189581     ZHar    G    A        0      0        2 
  26   chr26_1189581   Sample    G    A        0      0        2 
  26   chr26_1198179     AAsi    T    C      0.5      1        2 
  26   chr26_1198179     AKia    T    C      0.5      1        2 
  26   chr26_1198179     AOna    T    C      0.5      1        2 
  26   chr26_1198179     ASom    T    C      0.5      1        2 
  26   chr26_1198179     HCab    T    C        0      0        2 
  26   chr26_1198179     HPrz    T    C        0      0        2 
  26   chr26_1198179     ZBoe    T    C      0.5      1        2 
  26   chr26_1198179     ZGre    T    C      0.5      1        2 
  26   chr26_1198179     ZHar    T    C      0.5      1        2 
  26   chr26_1198179   Sample    T    C        0      0        2 
  26   chr26_1199872     AAsi    T    C        0      0        2 
  26   chr26_1199872     AKia    T    C      0.5      1        2 
  26   chr26_1199872     AOna    T    C        0      0        2 
  26   chr26_1199872     ASom    T    C        0      0        2 
  26   chr26_1199872     HCab    T    C        0      0        2 
  26   chr26_1199872     HPrz    T    C        0      0        2 
  26   chr26_1199872     ZBoe    T    C        0      0        2 
  26   chr26_1199872     ZGre    T    C        0      0        2 
  26   chr26_1199872     ZHar    T    C        0      0        2 
  26   chr26_1199872   Sample    T    C        0      0        2 
  26   chr26_1200972     AAsi    T    G        0      0        2 
  26   chr26_1200972     AKia    T    G        0      0        2 
  26   chr26_1200972     AOna    T    G        0      0        2 
  26   chr26_1200972     ASom    T    G        0      0        2 
  26   chr26_1200972     HCab    T    G        0      0        2 
  26   chr26_1200972     HPrz    T    G        0      0        2 
  26   chr26_1200972     ZBoe    T    G        0      0        2 
  26   chr26_1200972     ZGre    T    G        0      0        2 
  26   chr26_1200972     ZHar    T    G        1      2        2 
  26   chr26_1200972   Sample    T    G        0      0        2 
  26   chr26_1201000     AAsi    A    G        0      0        2 
  26   chr26_1201000     AKia    A    G        0      0        2 
  26   chr26_1201000     AOna    A    G        0      0        2 
  26   chr26_1201000     ASom    A    G        0      0        2 
  26   chr26_1201000     HCab    A    G        1      2        2 
  26   chr26_1201000     HPrz    A    G        1      2        2 
  26   chr26_1201000     ZBoe    A    G        0      0        2 
  26   chr26_1201000     ZGre    A    G        0      0        2 
  26   chr26_1201000     ZHar    A    G        0      0        2 
  26   chr26_1201000   Sample    A    G        0      0        2 
  26   chr26_1201352     AAsi    C    A        0      0        2 
  26   chr26_1201352     AKia    C    A      0.5      1        2 
  26   chr26_1201352     AOna    C    A        0      0        2 
  26   chr26_1201352     ASom    C    A        0      0        2 
  26   chr26_1201352     HCab    C    A        0      0        2 
  26   chr26_1201352     HPrz    C    A        0      0        2 
  26   chr26_1201352     ZBoe    C    A        0      0        2 
  26   chr26_1201352     ZGre    C    A        0      0        2 
  26   chr26_1201352     ZHar    C    A        0      0        2 
  26   chr26_1201352   Sample    C    A        0      0        2 
  26   chr26_1202304     AAsi    A    G        0      0        2 
  26   chr26_1202304     AKia    A    G      0.5      1        2 
  26   chr26_1202304     AOna    A    G        1      2        2 
  26   chr26_1202304     ASom    A    G        0      0        2 
  26   chr26_1202304     HCab    A    G        0      0        2 
  26   chr26_1202304     HPrz    A    G        0      0        2 
  26   chr26_1202304     ZBoe    A    G        0      0        2 
  26   chr26_1202304     ZGre    A    G        0      0        2 
  26   chr26_1202304     ZHar    A    G        0      0        2 
  26   chr26_1202304   Sample    A    G        0      0        2 
  26   chr26_1209067     AAsi    G    A        0      0        2 
  26   chr26_1209067     AKia    G    A        0      0        2 
  26   chr26_1209067     AOna    G    A        0      0        2 
  26   chr26_1209067     ASom    G    A        0      0        2 
  26   chr26_1209067     HCab    G    A        0      0        2 
  26   chr26_1209067     HPrz    G    A        0      0        2 
  26   chr26_1209067     ZBoe    G    A        0      0        2 
  26   chr26_1209067     ZGre    G    A        0      0        2 
  26   chr26_1209067     ZHar    G    A        1      2        2 
  26   chr26_1209067   Sample    G    A        0      0        2 
  26   chr26_1211335     AAsi    T    A        0      0        2 
  26   chr26_1211335     AKia    T    A        0      0        2 
  26   chr26_1211335     AOna    T    A        0      0        2 
  26   chr26_1211335     ASom    T    A        0      0        2 
  26   chr26_1211335     HCab    T    A        0      0        2 
  26   chr26_1211335     HPrz    T    A        0      0        2 
  26   chr26_1211335     ZBoe    T    A        1      2        2 
  26   chr26_1211335     ZGre    T    A        0      0        2 
  26   chr26_1211335     ZHar    T    A        1      2        2 
  26   chr26_1211335   Sample    T    A        0      0        2 
  26   chr26_1215926     AAsi    G    C        0      0        2 
  26   chr26_1215926     AKia    G    C        0      0        2 
  26   chr26_1215926     AOna    G    C        0      0        2 
  26   chr26_1215926     ASom    G    C        0      0        2 
  26   chr26_1215926     HCab    G    C        0      0        2 
  26   chr26_1215926     HPrz    G    C        0      0        2 
  26   chr26_1215926     ZBoe    G    C        1      2        2 
  26   chr26_1215926     ZGre    G    C        0      0        2 
  26   chr26_1215926     ZHar    G    C        0      0        2 
  26   chr26_1215926   Sample    G    C        0      0        2 
  26   chr26_1218248     AAsi    C    T        0      0        2 
  26   chr26_1218248     AKia    C    T        0      0        2 
  26   chr26_1218248     AOna    C    T        0      0        2 
  26   chr26_1218248     ASom    C    T        0      0        2 
  26   chr26_1218248     HCab    C    T        0      0        2 
  26   chr26_1218248     HPrz    C    T        0      0        2 
  26   chr26_1218248     ZBoe    C    T        0      0        2 
  26   chr26_1218248     ZGre    C    T      0.5      1        2 
  26   chr26_1218248     ZHar    C    T        0      0        2 
  26   chr26_1218248   Sample    C    T        0      0        2 
  26   chr26_1222750     AAsi    G    A        0      0        2 
  26   chr26_1222750     AKia    G    A        0      0        2 
  26   chr26_1222750     AOna    G    A        0      0        2 
  26   chr26_1222750     ASom    G    A        0      0        2 
  26   chr26_1222750     HCab    G    A        0      0        2 
  26   chr26_1222750     HPrz    G    A        0      0        2 
  26   chr26_1222750     ZBoe    G    A        0      0        2 
  26   chr26_1222750     ZGre    G    A        0      0        2 
  26   chr26_1222750     ZHar    G    A        1      2        2 
  26   chr26_1222750   Sample    G    A        0      0        2 
  26   chr26_1225031     AAsi    C    T        0      0        2 
  26   chr26_1225031     AKia    C    T        0      0        2 
  26   chr26_1225031     AOna    C    T        0      0        2 
  26   chr26_1225031     ASom    C    T        0      0        2 
  26   chr26_1225031     HCab    C    T        1      2        2 
  26   chr26_1225031     HPrz    C    T        1      2        2 
  26   chr26_1225031     ZBoe    C    T        0      0        2 
  26   chr26_1225031     ZGre    C    T        0      0        2 
  26   chr26_1225031     ZHar    C    T        0      0        2 
  26   chr26_1225031   Sample    C    T        0      0        2 
  26   chr26_1234933     AAsi    G    A        0      0        2 
  26   chr26_1234933     AKia    G    A        0      0        2 
  26   chr26_1234933     AOna    G    A        0      0        2 
  26   chr26_1234933     ASom    G    A        0      0        2 
  26   chr26_1234933     HCab    G    A        0      0        2 
  26   chr26_1234933     HPrz    G    A        0      0        2 
  26   chr26_1234933     ZBoe    G    A      0.5      1        2 
  26   chr26_1234933     ZGre    G    A        0      0        2 
  26   chr26_1234933     ZHar    G    A        1      2        2 
  26   chr26_1234933   Sample    G    A        0      0        2 
  26   chr26_1236509     AAsi    A    G        0      0        2 
  26   chr26_1236509     AKia    A    G        0      0        2 
  26   chr26_1236509     AOna    A    G        0      0        2 
  26   chr26_1236509     ASom    A    G        0      0        2 
  26   chr26_1236509     HCab    A    G        0      0        2 
  26   chr26_1236509     HPrz    A    G        0      0        2 
  26   chr26_1236509     ZBoe    A    G        1      2        2 
  26   chr26_1236509     ZGre    A    G        0      0        2 
  26   chr26_1236509     ZHar    A    G        1      2        2 
  26   chr26_1236509   Sample    A    G        0      0        2 
  26   chr26_1237128     AAsi    C    T        0      0        2 
  26   chr26_1237128     AKia    C    T      0.5      1        2 
  26   chr26_1237128     AOna    C    T        0      0        2 
  26   chr26_1237128     ASom    C    T        0      0        2 
  26   chr26_1237128     HCab    C    T        0      0        2 
  26   chr26_1237128     HPrz    C    T        0      0        2 
  26   chr26_1237128     ZBoe    C    T        0      0        2 
  26   chr26_1237128     ZGre    C    T        0      0        2 
  26   chr26_1237128     ZHar    C    T        0      0        2 
  26   chr26_1237128   Sample    C    T        0      0        2 
  26   chr26_1239464     AAsi    A    G        0      0        2 
  26   chr26_1239464     AKia    A    G        0      0        2 
  26   chr26_1239464     AOna    A    G        0      0        2 
  26   chr26_1239464     ASom    A    G        0      0        2 
  26   chr26_1239464     HCab    A    G        1      2        2 
  26   chr26_1239464     HPrz    A    G        1      2        2 
  26   chr26_1239464     ZBoe    A    G        0      0        2 
  26   chr26_1239464     ZGre    A    G        0      0        2 
  26   chr26_1239464     ZHar    A    G        0      0        2 
  26   chr26_1239464   Sample    A    G        0      0        2 
  26   chr26_1248664     AAsi    T    C        0      0        2 
  26   chr26_1248664     AKia    T    C        1      2        2 
  26   chr26_1248664     AOna    T    C        1      2        2 
  26   chr26_1248664     ASom    T    C        0      0        2 
  26   chr26_1248664     HCab    T    C        0      0        2 
  26   chr26_1248664     HPrz    T    C        0      0        2 
  26   chr26_1248664     ZBoe    T    C        0      0        2 
  26   chr26_1248664     ZGre    T    C        0      0        2 
  26   chr26_1248664     ZHar    T    C        0      0        2 
  26   chr26_1248664   Sample    T    C        0      0        2 
  26   chr26_1267451     AAsi    A    G        0      0        2 
  26   chr26_1267451     AKia    A    G        0      0        2 
  26   chr26_1267451     AOna    A    G        0      0        2 
  26   chr26_1267451     ASom    A    G        0      0        2 
  26   chr26_1267451     HCab    A    G        0      0        2 
  26   chr26_1267451     HPrz    A    G        0      0        2 
  26   chr26_1267451     ZBoe    A    G        0      0        2 
  26   chr26_1267451     ZGre    A    G        0      0        2 
  26   chr26_1267451     ZHar    A    G      0.5      1        2 
  26   chr26_1267451   Sample    A    G        0      0        2 
  26   chr26_1268166     AAsi    T    C        0      0        2 
  26   chr26_1268166     AKia    T    C        1      2        2 
  26   chr26_1268166     AOna    T    C        0      0        2 
  26   chr26_1268166     ASom    T    C        0      0        2 
  26   chr26_1268166     HCab    T    C        0      0        2 
  26   chr26_1268166     HPrz    T    C        0      0        2 
  26   chr26_1268166     ZBoe    T    C        0      0        2 
  26   chr26_1268166     ZGre    T    C        0      0        2 
  26   chr26_1268166     ZHar    T    C        0      0        2 
  26   chr26_1268166   Sample    T    C        0      0        2 
  26   chr26_1268231     AAsi    A    T        0      0        2 
  26   chr26_1268231     AKia    A    T        0      0        2 
  26   chr26_1268231     AOna    A    T        0      0        2 
  26   chr26_1268231     ASom    A    T        1      2        2 
  26   chr26_1268231     HCab    A    T        0      0        2 
  26   chr26_1268231     HPrz    A    T        0      0        2 
  26   chr26_1268231     ZBoe    A    T        0      0        2 
  26   chr26_1268231     ZGre    A    T        0      0        2 
  26   chr26_1268231     ZHar    A    T        0      0        2 
  26   chr26_1268231   Sample    A    T        0      0        2 
  26   chr26_1273755     AAsi    A    G        0      0        2 
  26   chr26_1273755     AKia    A    G        0      0        2 
  26   chr26_1273755     AOna    A    G        0      0        2 
  26   chr26_1273755     ASom    A    G        0      0        2 
  26   chr26_1273755     HCab    A    G        0      0        2 
  26   chr26_1273755     HPrz    A    G        0      0        2 
  26   chr26_1273755     ZBoe    A    G        1      2        2 
  26   chr26_1273755     ZGre    A    G        0      0        2 
  26   chr26_1273755     ZHar    A    G        0      0        2 
  26   chr26_1273755   Sample    A    G        0      0        2 
  26   chr26_1274636     AAsi    A    G        0      0        2 
  26   chr26_1274636     AKia    A    G        0      0        2 
  26   chr26_1274636     AOna    A    G        0      0        2 
  26   chr26_1274636     ASom    A    G        0      0        2 
  26   chr26_1274636     HCab    A    G        0      0        2 
  26   chr26_1274636     HPrz    A    G        0      0        2 
  26   chr26_1274636     ZBoe    A    G        0      0        2 
  26   chr26_1274636     ZGre    A    G        1      2        2 
  26   chr26_1274636     ZHar    A    G        0      0        2 
  26   chr26_1274636   Sample    A    G        0      0        2 
  26   chr26_1275008     AAsi    C    T        0      0        2 
  26   chr26_1275008     AKia    C    T        1      2        2 
  26   chr26_1275008     AOna    C    T        0      0        2 
  26   chr26_1275008     ASom    C    T        0      0        2 
  26   chr26_1275008     HCab    C    T        0      0        2 
  26   chr26_1275008     HPrz    C    T        0      0        2 
  26   chr26_1275008     ZBoe    C    T        0      0        2 
  26   chr26_1275008     ZGre    C    T        0      0        2 
  26   chr26_1275008     ZHar    C    T        0      0        2 
  26   chr26_1275008   Sample    C    T        0      0        2 
  26   chr26_1276419     AAsi    T    A        0      0        2 
  26   chr26_1276419     AKia    T    A        0      0        2 
  26   chr26_1276419     AOna    T    A        0      0        2 
  26   chr26_1276419     ASom    T    A        0      0        2 
  26   chr26_1276419     HCab    T    A        0      0        2 
  26   chr26_1276419     HPrz    T    A        0      0        2 
  26   chr26_1276419     ZBoe    T    A        1      2        2 
  26   chr26_1276419     ZGre    T    A        0      0        2 
  26   chr26_1276419     ZHar    T    A        0      0        2 
  26   chr26_1276419   Sample    T    A        0      0        2 
  26   chr26_1282217     AAsi    G    A        1      2        2 
  26   chr26_1282217     AKia    G    A        0      0        2 
  26   chr26_1282217     AOna    G    A        0      0        2 
  26   chr26_1282217     ASom    G    A        0      0        2 
  26   chr26_1282217     HCab    G    A        0      0        2 
  26   chr26_1282217     HPrz    G    A        0      0        2 
  26   chr26_1282217     ZBoe    G    A        0      0        2 
  26   chr26_1282217     ZGre    G    A        0      0        2 
  26   chr26_1282217     ZHar    G    A        0      0        2 
  26   chr26_1282217   Sample    G    A        0      0        2 
  26   chr26_1285255     AAsi    A    T        0      0        2 
  26   chr26_1285255     AKia    A    T        0      0        2 
  26   chr26_1285255     AOna    A    T        0      0        2 
  26   chr26_1285255     ASom    A    T        0      0        2 
  26   chr26_1285255     HCab    A    T        1      2        2 
  26   chr26_1285255     HPrz    A    T        1      2        2 
  26   chr26_1285255     ZBoe    A    T        0      0        2 
  26   chr26_1285255     ZGre    A    T        0      0        2 
  26   chr26_1285255     ZHar    A    T        0      0        2 
  26   chr26_1285255   Sample    A    T        0      0        2 
  26   chr26_1291358     AAsi    A    C        0      0        2 
  26   chr26_1291358     AKia    A    C        1      2        2 
  26   chr26_1291358     AOna    A    C        1      2        2 
  26   chr26_1291358     ASom    A    C        0      0        2 
  26   chr26_1291358     HCab    A    C        1      2        2 
  26   chr26_1291358     HPrz    A    C        1      2        2 
  26   chr26_1291358     ZBoe    A    C        0      0        2 
  26   chr26_1291358     ZGre    A    C        0      0        2 
  26   chr26_1291358     ZHar    A    C        0      0        2 
  26   chr26_1291358   Sample    A    C        0      0        2 
  26   chr26_1293309     AAsi    A    G        0      0        2 
  26   chr26_1293309     AKia    A    G        0      0        2 
  26   chr26_1293309     AOna    A    G        0      0        2 
  26   chr26_1293309     ASom    A    G        0      0        2 
  26   chr26_1293309     HCab    A    G        0      0        2 
  26   chr26_1293309     HPrz    A    G        0      0        2 
  26   chr26_1293309     ZBoe    A    G        0      0        2 
  26   chr26_1293309     ZGre    A    G        0      0        2 
  26   chr26_1293309     ZHar    A    G      0.5      1        2 
  26   chr26_1293309   Sample    A    G        0      0        2 
  26   chr26_1294496     AAsi    C    T        0      0        2 
  26   chr26_1294496     AKia    C    T        0      0        2 
  26   chr26_1294496     AOna    C    T        0      0        2 
  26   chr26_1294496     ASom    C    T        0      0        2 
  26   chr26_1294496     HCab    C    T        0      0        2 
  26   chr26_1294496     HPrz    C    T        0      0        2 
  26   chr26_1294496     ZBoe    C    T        1      2        2 
  26   chr26_1294496     ZGre    C    T        0      0        2 
  26   chr26_1294496     ZHar    C    T        0      0        2 
  26   chr26_1294496   Sample    C    T        0      0        2 
  26   chr26_1300859     AAsi    T    C        0      0        2 
  26   chr26_1300859     AKia    T    C        0      0        2 
  26   chr26_1300859     AOna    T    C        0      0        2 
  26   chr26_1300859     ASom    T    C        0      0        2 
  26   chr26_1300859     HCab    T    C        0      0        2 
  26   chr26_1300859     HPrz    T    C        0      0        2 
  26   chr26_1300859     ZBoe    T    C        0      0        2 
  26   chr26_1300859     ZGre    T    C        0      0        2 
  26   chr26_1300859     ZHar    T    C      0.5      1        2 
  26   chr26_1300859   Sample    T    C        0      0        2 
  26   chr26_1314256     AAsi    T    C        0      0        2 
  26   chr26_1314256     AKia    T    C        0      0        2 
  26   chr26_1314256     AOna    T    C        0      0        2 
  26   chr26_1314256     ASom    T    C        0      0        2 
  26   chr26_1314256     HCab    T    C        1      2        2 
  26   chr26_1314256     HPrz    T    C        1      2        2 
  26   chr26_1314256     ZBoe    T    C        0      0        2 
  26   chr26_1314256     ZGre    T    C        0      0        2 
  26   chr26_1314256     ZHar    T    C        0      0        2 
  26   chr26_1314256   Sample    T    C        0      0        2 
  26   chr26_1319795     AAsi    G    A        0      0        2 
  26   chr26_1319795     AKia    G    A        0      0        2 
  26   chr26_1319795     AOna    G    A        0      0        2 
  26   chr26_1319795     ASom    G    A        0      0        2 
  26   chr26_1319795     HCab    G    A        0      0        2 
  26   chr26_1319795     HPrz    G    A        0      0        2 
  26   chr26_1319795     ZBoe    G    A      0.5      1        2 
  26   chr26_1319795     ZGre    G    A        0      0        2 
  26   chr26_1319795     ZHar    G    A        0      0        2 
  26   chr26_1319795   Sample    G    A        0      0        2 
  26   chr26_1320258     AAsi    C    T        0      0        2 
  26   chr26_1320258     AKia    C    T        0      0        2 
  26   chr26_1320258     AOna    C    T        0      0        2 
  26   chr26_1320258     ASom    C    T        0      0        2 
  26   chr26_1320258     HCab    C    T        1      2        2 
  26   chr26_1320258     HPrz    C    T        1      2        2 
  26   chr26_1320258     ZBoe    C    T        0      0        2 
  26   chr26_1320258     ZGre    C    T        0      0        2 
  26   chr26_1320258     ZHar    C    T        0      0        2 
  26   chr26_1320258   Sample    C    T        0      0        2 
  26   chr26_1331854     AAsi    G    C        0      0        2 
  26   chr26_1331854     AKia    G    C        0      0        2 
  26   chr26_1331854     AOna    G    C        0      0        2 
  26   chr26_1331854     ASom    G    C        0      0        2 
  26   chr26_1331854     HCab    G    C        0      0        2 
  26   chr26_1331854     HPrz    G    C        0      0        2 
  26   chr26_1331854     ZBoe    G    C      0.5      1        2 
  26   chr26_1331854     ZGre    G    C        0      0        2 
  26   chr26_1331854     ZHar    G    C        0      0        2 
  26   chr26_1331854   Sample    G    C        0      0        2 
  26   chr26_1335302     AAsi    A    T        0      0        2 
  26   chr26_1335302     AKia    A    T        0      0        2 
  26   chr26_1335302     AOna    A    T        0      0        2 
  26   chr26_1335302     ASom    A    T        0      0        2 
  26   chr26_1335302     HCab    A    T        0      0        2 
  26   chr26_1335302     HPrz    A    T        0      0        2 
  26   chr26_1335302     ZBoe    A    T        1      2        2 
  26   chr26_1335302     ZGre    A    T        1      2        2 
  26   chr26_1335302     ZHar    A    T        1      2        2 
  26   chr26_1335302   Sample    A    T        0      0        2 
  26   chr26_1335914     AAsi    G    T        0      0        2 
  26   chr26_1335914     AKia    G    T        1      2        2 
  26   chr26_1335914     AOna    G    T        0      0        2 
  26   chr26_1335914     ASom    G    T        0      0        2 
  26   chr26_1335914     HCab    G    T        0      0        2 
  26   chr26_1335914     HPrz    G    T        0      0        2 
  26   chr26_1335914     ZBoe    G    T        0      0        2 
  26   chr26_1335914     ZGre    G    T        0      0        2 
  26   chr26_1335914     ZHar    G    T        0      0        2 
  26   chr26_1335914   Sample    G    T        0      0        2 
  26   chr26_1337019     AAsi    G    A        0      0        2 
  26   chr26_1337019     AKia    G    A        0      0        2 
  26   chr26_1337019     AOna    G    A        0      0        2 
  26   chr26_1337019     ASom    G    A        0      0        2 
  26   chr26_1337019     HCab    G    A        1      2        2 
  26   chr26_1337019     HPrz    G    A        1      2        2 
  26   chr26_1337019     ZBoe    G    A        0      0        2 
  26   chr26_1337019     ZGre    G    A        0      0        2 
  26   chr26_1337019     ZHar    G    A        0      0        2 
  26   chr26_1337019   Sample    G    A        0      0        2 
  26   chr26_1339408     AAsi    G    T        0      0        2 
  26   chr26_1339408     AKia    G    T        0      0        2 
  26   chr26_1339408     AOna    G    T        1      2        2 
  26   chr26_1339408     ASom    G    T        0      0        2 
  26   chr26_1339408     HCab    G    T        0      0        2 
  26   chr26_1339408     HPrz    G    T        0      0        2 
  26   chr26_1339408     ZBoe    G    T        0      0        2 
  26   chr26_1339408     ZGre    G    T        0      0        2 
  26   chr26_1339408     ZHar    G    T        0      0        2 
  26   chr26_1339408   Sample    G    T        0      0        2 
  26   chr26_1347649     AAsi    G    A        1      2        2 
  26   chr26_1347649     AKia    G    A        0      0        2 
  26   chr26_1347649     AOna    G    A        0      0        2 
  26   chr26_1347649     ASom    G    A        0      0        2 
  26   chr26_1347649     HCab    G    A        0      0        2 
  26   chr26_1347649     HPrz    G    A        0      0        2 
  26   chr26_1347649     ZBoe    G    A        0      0        2 
  26   chr26_1347649     ZGre    G    A        0      0        2 
  26   chr26_1347649     ZHar    G    A        0      0        2 
  26   chr26_1347649   Sample    G    A        1      2        2 
  26   chr26_1348358     AAsi    T    C        0      0        2 
  26   chr26_1348358     AKia    T    C        0      0        2 
  26   chr26_1348358     AOna    T    C        0      0        2 
  26   chr26_1348358     ASom    T    C        0      0        2 
  26   chr26_1348358     HCab    T    C        0      0        2 
  26   chr26_1348358     HPrz    T    C        0      0        2 
  26   chr26_1348358     ZBoe    T    C        1      2        2 
  26   chr26_1348358     ZGre    T    C        0      0        2 
  26   chr26_1348358     ZHar    T    C        1      2        2 
  26   chr26_1348358   Sample    T    C        0      0        2 
  26   chr26_1353252     AAsi    A    G        0      0        2 
  26   chr26_1353252     AKia    A    G        1      2        2 
  26   chr26_1353252     AOna    A    G        0      0        2 
  26   chr26_1353252     ASom    A    G        0      0        2 
  26   chr26_1353252     HCab    A    G        0      0        2 
  26   chr26_1353252     HPrz    A    G        0      0        2 
  26   chr26_1353252     ZBoe    A    G        0      0        2 
  26   chr26_1353252     ZGre    A    G        0      0        2 
  26   chr26_1353252     ZHar    A    G        0      0        2 
  26   chr26_1353252   Sample    A    G        0      0        2 
  26   chr26_1353764     AAsi    A    G        0      0        2 
  26   chr26_1353764     AKia    A    G        0      0        2 
  26   chr26_1353764     AOna    A    G        0      0        2 
  26   chr26_1353764     ASom    A    G        0      0        2 
  26   chr26_1353764     HCab    A    G        0      0        2 
  26   chr26_1353764     HPrz    A    G        0      0        2 
  26   chr26_1353764     ZBoe    A    G        0      0        2 
  26   chr26_1353764     ZGre    A    G        0      0        2 
  26   chr26_1353764     ZHar    A    G      0.5      1        2 
  26   chr26_1353764   Sample    A    G        0      0        2 
  26   chr26_1356859     AAsi    T    C        0      0        2 
  26   chr26_1356859     AKia    T    C        0      0        2 
  26   chr26_1356859     AOna    T    C        1      2        2 
  26   chr26_1356859     ASom    T    C        0      0        2 
  26   chr26_1356859     HCab    T    C        1      2        2 
  26   chr26_1356859     HPrz    T    C        1      2        2 
  26   chr26_1356859     ZBoe    T    C        0      0        2 
  26   chr26_1356859     ZGre    T    C        0      0        2 
  26   chr26_1356859     ZHar    T    C        0      0        2 
  26   chr26_1356859   Sample    T    C        1      2        2 
  26   chr26_1368765     AAsi    G    C        0      0        2 
  26   chr26_1368765     AKia    G    C        0      0        2 
  26   chr26_1368765     AOna    G    C        0      0        2 
  26   chr26_1368765     ASom    G    C        0      0        2 
  26   chr26_1368765     HCab    G    C        0      0        2 
  26   chr26_1368765     HPrz    G    C        0      0        2 
  26   chr26_1368765     ZBoe    G    C      0.5      1        2 
  26   chr26_1368765     ZGre    G    C        0      0        2 
  26   chr26_1368765     ZHar    G    C        0      0        2 
  26   chr26_1368765   Sample    G    C        0      0        2 
  26   chr26_1369037     AAsi    G    T        0      0        2 
  26   chr26_1369037     AKia    G    T        0      0        2 
  26   chr26_1369037     AOna    G    T        0      0        2 
  26   chr26_1369037     ASom    G    T        0      0        2 
  26   chr26_1369037     HCab    G    T        0      0        2 
  26   chr26_1369037     HPrz    G    T        0      0        2 
  26   chr26_1369037     ZBoe    G    T        1      2        2 
  26   chr26_1369037     ZGre    G    T        0      0        2 
  26   chr26_1369037     ZHar    G    T        1      2        2 
  26   chr26_1369037   Sample    G    T        0      0        2 
  26   chr26_1377062     AAsi    C    G        0      0        2 
  26   chr26_1377062     AKia    C    G        0      0        2 
  26   chr26_1377062     AOna    C    G        0      0        2 
  26   chr26_1377062     ASom    C    G        0      0        2 
  26   chr26_1377062     HCab    C    G        0      0        2 
  26   chr26_1377062     HPrz    C    G        0      0        2 
  26   chr26_1377062     ZBoe    C    G      0.5      1        2 
  26   chr26_1377062     ZGre    C    G        0      0        2 
  26   chr26_1377062     ZHar    C    G        0      0        2 
  26   chr26_1377062   Sample    C    G        0      0        2 
  26   chr26_1378403     AAsi    A    G        0      0        2 
  26   chr26_1378403     AKia    A    G        1      2        2 
  26   chr26_1378403     AOna    A    G        0      0        2 
  26   chr26_1378403     ASom    A    G        0      0        2 
  26   chr26_1378403     HCab    A    G        0      0        2 
  26   chr26_1378403     HPrz    A    G        0      0        2 
  26   chr26_1378403     ZBoe    A    G        0      0        2 
  26   chr26_1378403     ZGre    A    G        0      0        2 
  26   chr26_1378403     ZHar    A    G        0      0        2 
  26   chr26_1378403   Sample    A    G        0      0        2 
  26   chr26_1379619     AAsi    C    T        0      0        2 
  26   chr26_1379619     AKia    C    T        0      0        2 
  26   chr26_1379619     AOna    C    T        0      0        2 
  26   chr26_1379619     ASom    C    T        0      0        2 
  26   chr26_1379619     HCab    C    T        0      0        2 
  26   chr26_1379619     HPrz    C    T        0      0        2 
  26   chr26_1379619     ZBoe    C    T      0.5      1        2 
  26   chr26_1379619     ZGre    C    T        0      0        2 
  26   chr26_1379619     ZHar    C    T        0      0        2 
  26   chr26_1379619   Sample    C    T        0      0        2 
  26   chr26_1379650     AAsi    C    T        0      0        2 
  26   chr26_1379650     AKia    C    T        0      0        2 
  26   chr26_1379650     AOna    C    T        0      0        2 
  26   chr26_1379650     ASom    C    T        0      0        2 
  26   chr26_1379650     HCab    C    T        1      2        2 
  26   chr26_1379650     HPrz    C    T        1      2        2 
  26   chr26_1379650     ZBoe    C    T        0      0        2 
  26   chr26_1379650     ZGre    C    T        0      0        2 
  26   chr26_1379650     ZHar    C    T        0      0        2 
  26   chr26_1379650   Sample    C    T        0      0        2 
  26   chr26_1384557     AAsi    C    A        0      0        2 
  26   chr26_1384557     AKia    C    A        0      0        2 
  26   chr26_1384557     AOna    C    A        0      0        2 
  26   chr26_1384557     ASom    C    A        0      0        2 
  26   chr26_1384557     HCab    C    A      0.5      1        2 
  26   chr26_1384557     HPrz    C    A        0      0        2 
  26   chr26_1384557     ZBoe    C    A        0      0        2 
  26   chr26_1384557     ZGre    C    A        0      0        2 
  26   chr26_1384557     ZHar    C    A        0      0        2 
  26   chr26_1384557   Sample    C    A        0      0        2 
  26   chr26_1384596     AAsi    C    T        0      0        2 
  26   chr26_1384596     AKia    C    T        0      0        2 
  26   chr26_1384596     AOna    C    T        0      0        2 
  26   chr26_1384596     ASom    C    T        0      0        2 
  26   chr26_1384596     HCab    C    T        0      0        2 
  26   chr26_1384596     HPrz    C    T        0      0        2 
  26   chr26_1384596     ZBoe    C    T      0.5      1        2 
  26   chr26_1384596     ZGre    C    T        0      0        2 
  26   chr26_1384596     ZHar    C    T        0      0        2 
  26   chr26_1384596   Sample    C    T        0      0        2 
  26   chr26_1384979     AAsi    A    G        0      0        2 
  26   chr26_1384979     AKia    A    G        0      0        2 
  26   chr26_1384979     AOna    A    G        0      0        2 
  26   chr26_1384979     ASom    A    G        0      0        2 
  26   chr26_1384979     HCab    A    G        0      0        2 
  26   chr26_1384979     HPrz    A    G        1      2        2 
  26   chr26_1384979     ZBoe    A    G        0      0        2 
  26   chr26_1384979     ZGre    A    G        0      0        2 
  26   chr26_1384979     ZHar    A    G        0      0        2 
  26   chr26_1384979   Sample    A    G        0      0        2 
  26   chr26_1385124     AAsi    G    A        0      0        2 
  26   chr26_1385124     AKia    G    A        0      0        2 
  26   chr26_1385124     AOna    G    A        0      0        2 
  26   chr26_1385124     ASom    G    A        0      0        2 
  26   chr26_1385124     HCab    G    A      0.5      1        2 
  26   chr26_1385124     HPrz    G    A        0      0        2 
  26   chr26_1385124     ZBoe    G    A        0      0        2 
  26   chr26_1385124     ZGre    G    A        0      0        2 
  26   chr26_1385124     ZHar    G    A        0      0        2 
  26   chr26_1385124   Sample    G    A        0      0        2 
  26   chr26_1386733     AAsi    T    C        1      2        2 
  26   chr26_1386733     AKia    T    C        0      0        2 
  26   chr26_1386733     AOna    T    C        0      0        2 
  26   chr26_1386733     ASom    T    C        1      2        2 
  26   chr26_1386733     HCab    T    C        0      0        2 
  26   chr26_1386733     HPrz    T    C        0      0        2 
  26   chr26_1386733     ZBoe    T    C        0      0        2 
  26   chr26_1386733     ZGre    T    C        0      0        2 
  26   chr26_1386733     ZHar    T    C        0      0        2 
  26   chr26_1386733   Sample    T    C        1      2        2 
  26   chr26_1388461     AAsi    C    T        0      0        2 
  26   chr26_1388461     AKia    C    T        0      0        2 
  26   chr26_1388461     AOna    C    T        0      0        2 
  26   chr26_1388461     ASom    C    T        0      0        2 
  26   chr26_1388461     HCab    C    T        0      0        2 
  26   chr26_1388461     HPrz    C    T        0      0        2 
  26   chr26_1388461     ZBoe    C    T        0      0        2 
  26   chr26_1388461     ZGre    C    T      0.5      1        2 
  26   chr26_1388461     ZHar    C    T        0      0        2 
  26   chr26_1388461   Sample    C    T        0      0        2 
  26   chr26_1391302     AAsi    T    C        0      0        2 
  26   chr26_1391302     AKia    T    C        0      0        2 
  26   chr26_1391302     AOna    T    C        0      0        2 
  26   chr26_1391302     ASom    T    C        0      0        2 
  26   chr26_1391302     HCab    T    C        0      0        2 
  26   chr26_1391302     HPrz    T    C        0      0        2 
  26   chr26_1391302     ZBoe    T    C        0      0        2 
  26   chr26_1391302     ZGre    T    C        1      2        2 
  26   chr26_1391302     ZHar    T    C        0      0        2 
  26   chr26_1391302   Sample    T    C        0      0        2 
  26   chr26_1401057     AAsi    G    C        0      0        2 
  26   chr26_1401057     AKia    G    C        0      0        2 
  26   chr26_1401057     AOna    G    C        1      2        2 
  26   chr26_1401057     ASom    G    C        0      0        2 
  26   chr26_1401057     HCab    G    C        0      0        2 
  26   chr26_1401057     HPrz    G    C        0      0        2 
  26   chr26_1401057     ZBoe    G    C        0      0        2 
  26   chr26_1401057     ZGre    G    C        0      0        2 
  26   chr26_1401057     ZHar    G    C        0      0        2 
  26   chr26_1401057   Sample    G    C        0      0        2 
  26   chr26_1408069     AAsi    A    G        0      0        2 
  26   chr26_1408069     AKia    A    G        0      0        2 
  26   chr26_1408069     AOna    A    G        1      2        2 
  26   chr26_1408069     ASom    A    G        0      0        2 
  26   chr26_1408069     HCab    A    G        0      0        2 
  26   chr26_1408069     HPrz    A    G        0      0        2 
  26   chr26_1408069     ZBoe    A    G        0      0        2 
  26   chr26_1408069     ZGre    A    G        0      0        2 
  26   chr26_1408069     ZHar    A    G        0      0        2 
  26   chr26_1408069   Sample    A    G        0      0        2 
  26   chr26_1410873     AAsi    G    A        0      0        2 
  26   chr26_1410873     AKia    G    A        0      0        2 
  26   chr26_1410873     AOna    G    A        0      0        2 
  26   chr26_1410873     ASom    G    A        0      0        2 
  26   chr26_1410873     HCab    G    A      0.5      1        2 
  26   chr26_1410873     HPrz    G    A        1      2        2 
  26   chr26_1410873     ZBoe    G    A        0      0        2 
  26   chr26_1410873     ZGre    G    A        0      0        2 
  26   chr26_1410873     ZHar    G    A        0      0        2 
  26   chr26_1410873   Sample    G    A        0      0        2 
  26   chr26_1412981     AAsi    C    T        0      0        2 
  26   chr26_1412981     AKia    C    T        1      2        2 
  26   chr26_1412981     AOna    C    T        0      0        2 
  26   chr26_1412981     ASom    C    T        0      0        2 
  26   chr26_1412981     HCab    C    T        0      0        2 
  26   chr26_1412981     HPrz    C    T        0      0        2 
  26   chr26_1412981     ZBoe    C    T        0      0        2 
  26   chr26_1412981     ZGre    C    T        0      0        2 
  26   chr26_1412981     ZHar    C    T        0      0        2 
  26   chr26_1412981   Sample    C    T        0      0        2 
  26   chr26_1416964     AAsi    C    T        0      0        2 
  26   chr26_1416964     AKia    C    T        0      0        2 
  26   chr26_1416964     AOna    C    T        0      0        2 
  26   chr26_1416964     ASom    C    T        0      0        2 
  26   chr26_1416964     HCab    C    T        0      0        2 
  26   chr26_1416964     HPrz    C    T        0      0        2 
  26   chr26_1416964     ZBoe    C    T        0      0        2 
  26   chr26_1416964     ZGre    C    T        1      2        2 
  26   chr26_1416964     ZHar    C    T        0      0        2 
  26   chr26_1416964   Sample    C    T        0      0        2 
  26   chr26_1420517     AAsi    A    C        0      0        2 
  26   chr26_1420517     AKia    A    C        0      0        2 
  26   chr26_1420517     AOna    A    C        0      0        2 
  26   chr26_1420517     ASom    A    C        0      0        2 
  26   chr26_1420517     HCab    A    C      0.5      1        2 
  26   chr26_1420517     HPrz    A    C        0      0        2 
  26   chr26_1420517     ZBoe    A    C        0      0        2 
  26   chr26_1420517     ZGre    A    C        0      0        2 
  26   chr26_1420517     ZHar    A    C        0      0        2 
  26   chr26_1420517   Sample    A    C        0      0        2 
  26   chr26_1420532     AAsi    G    A        0      0        2 
  26   chr26_1420532     AKia    G    A        0      0        2 
  26   chr26_1420532     AOna    G    A        0      0        2 
  26   chr26_1420532     ASom    G    A      0.5      1        2 
  26   chr26_1420532     HCab    G    A        0      0        2 
  26   chr26_1420532     HPrz    G    A        0      0        2 
  26   chr26_1420532     ZBoe    G    A        0      0        2 
  26   chr26_1420532     ZGre    G    A        0      0        2 
  26   chr26_1420532     ZHar    G    A        0      0        2 
  26   chr26_1420532   Sample    G    A        0      0        2 
  26   chr26_1420870     AAsi    A    G        0      0        2 
  26   chr26_1420870     AKia    A    G        0      0        2 
  26   chr26_1420870     AOna    A    G        0      0        2 
  26   chr26_1420870     ASom    A    G        0      0        2 
  26   chr26_1420870     HCab    A    G        0      0        2 
  26   chr26_1420870     HPrz    A    G        0      0        2 
  26   chr26_1420870     ZBoe    A    G        1      2        2 
  26   chr26_1420870     ZGre    A    G        1      2        2 
  26   chr26_1420870     ZHar    A    G        1      2        2 
  26   chr26_1420870   Sample    A    G        0      0        2 
  26   chr26_1424540     AAsi    C    A        0      0        2 
  26   chr26_1424540     AKia    C    A        0      0        2 
  26   chr26_1424540     AOna    C    A        0      0        2 
  26   chr26_1424540     ASom    C    A        0      0        2 
  26   chr26_1424540     HCab    C    A        0      0        2 
  26   chr26_1424540     HPrz    C    A        0      0        2 
  26   chr26_1424540     ZBoe    C    A      0.5      1        2 
  26   chr26_1424540     ZGre    C    A        0      0        2 
  26   chr26_1424540     ZHar    C    A        0      0        2 
  26   chr26_1424540   Sample    C    A        0      0        2 
  26   chr26_1424564     AAsi    T    G        0      0        2 
  26   chr26_1424564     AKia    T    G        0      0        2 
  26   chr26_1424564     AOna    T    G        0      0        2 
  26   chr26_1424564     ASom    T    G        0      0        2 
  26   chr26_1424564     HCab    T    G        0      0        2 
  26   chr26_1424564     HPrz    T    G        0      0        2 
  26   chr26_1424564     ZBoe    T    G        0      0        2 
  26   chr26_1424564     ZGre    T    G        0      0        2 
  26   chr26_1424564     ZHar    T    G      0.5      1        2 
  26   chr26_1424564   Sample    T    G        0      0        2 
  26   chr26_1425580     AAsi    T    C        0      0        2 
  26   chr26_1425580     AKia    T    C        0      0        2 
  26   chr26_1425580     AOna    T    C        0      0        2 
  26   chr26_1425580     ASom    T    C        0      0        2 
  26   chr26_1425580     HCab    T    C        0      0        2 
  26   chr26_1425580     HPrz    T    C        0      0        2 
  26   chr26_1425580     ZBoe    T    C        0      0        2 
  26   chr26_1425580     ZGre    T    C        1      2        2 
  26   chr26_1425580     ZHar    T    C        1      2        2 
  26   chr26_1425580   Sample    T    C        0      0        2 
  26   chr26_1425762     AAsi    C    A        0      0        2 
  26   chr26_1425762     AKia    C    A        0      0        2 
  26   chr26_1425762     AOna    C    A        0      0        2 
  26   chr26_1425762     ASom    C    A        0      0        2 
  26   chr26_1425762     HCab    C    A      0.5      1        2 
  26   chr26_1425762     HPrz    C    A        1      2        2 
  26   chr26_1425762     ZBoe    C    A        0      0        2 
  26   chr26_1425762     ZGre    C    A        0      0        2 
  26   chr26_1425762     ZHar    C    A        0      0        2 
  26   chr26_1425762   Sample    C    A        0      0        2 
  26   chr26_1445665     AAsi    G    C        0      0        2 
  26   chr26_1445665     AKia    G    C        0      0        2 
  26   chr26_1445665     AOna    G    C        0      0        2 
  26   chr26_1445665     ASom    G    C        0      0        2 
  26   chr26_1445665     HCab    G    C        1      2        2 
  26   chr26_1445665     HPrz    G    C        1      2        2 
  26   chr26_1445665     ZBoe    G    C        0      0        2 
  26   chr26_1445665     ZGre    G    C        0      0        2 
  26   chr26_1445665     ZHar    G    C        0      0        2 
  26   chr26_1445665   Sample    G    C        0      0        2 
  26   chr26_1446060     AAsi    G    A        0      0        2 
  26   chr26_1446060     AKia    G    A        0      0        2 
  26   chr26_1446060     AOna    G    A        0      0        2 
  26   chr26_1446060     ASom    G    A        0      0        2 
  26   chr26_1446060     HCab    G    A      0.5      1        2 
  26   chr26_1446060     HPrz    G    A        0      0        2 
  26   chr26_1446060     ZBoe    G    A        0      0        2 
  26   chr26_1446060     ZGre    G    A        0      0        2 
  26   chr26_1446060     ZHar    G    A        0      0        2 
  26   chr26_1446060   Sample    G    A        0      0        2 
  26   chr26_1448929     AAsi    A    G        0      0        2 
  26   chr26_1448929     AKia    A    G        0      0        2 
  26   chr26_1448929     AOna    A    G        0      0        2 
  26   chr26_1448929     ASom    A    G        0      0        2 
  26   chr26_1448929     HCab    A    G        1      2        2 
  26   chr26_1448929     HPrz    A    G        1      2        2 
  26   chr26_1448929     ZBoe    A    G        0      0        2 
  26   chr26_1448929     ZGre    A    G        0      0        2 
  26   chr26_1448929     ZHar    A    G        0      0        2 
  26   chr26_1448929   Sample    A    G        0      0        2 
  26   chr26_1451475     AAsi    A    C        0      0        2 
  26   chr26_1451475     AKia    A    C        1      2        2 
  26   chr26_1451475     AOna    A    C        1      2        2 
  26   chr26_1451475     ASom    A    C        0      0        2 
  26   chr26_1451475     HCab    A    C        0      0        2 
  26   chr26_1451475     HPrz    A    C        0      0        2 
  26   chr26_1451475     ZBoe    A    C        0      0        2 
  26   chr26_1451475     ZGre    A    C        0      0        2 
  26   chr26_1451475     ZHar    A    C        0      0        2 
  26   chr26_1451475   Sample    A    C        0      0        2 
  26   chr26_1451889     AAsi    G    A        0      0        2 
  26   chr26_1451889     AKia    G    A      0.5      1        2 
  26   chr26_1451889     AOna    G    A        0      0        2 
  26   chr26_1451889     ASom    G    A        0      0        2 
  26   chr26_1451889     HCab    G    A        0      0        2 
  26   chr26_1451889     HPrz    G    A        0      0        2 
  26   chr26_1451889     ZBoe    G    A        0      0        2 
  26   chr26_1451889     ZGre    G    A        0      0        2 
  26   chr26_1451889     ZHar    G    A        0      0        2 
  26   chr26_1451889   Sample    G    A        0      0        2 
  26   chr26_1456602     AAsi    G    T        0      0        2 
  26   chr26_1456602     AKia    G    T        1      2        2 
  26   chr26_1456602     AOna    G    T        1      2        2 
  26   chr26_1456602     ASom    G    T        0      0        2 
  26   chr26_1456602     HCab    G    T        0      0        2 
  26   chr26_1456602     HPrz    G    T        0      0        2 
  26   chr26_1456602     ZBoe    G    T        0      0        2 
  26   chr26_1456602     ZGre    G    T        0      0        2 
  26   chr26_1456602     ZHar    G    T        0      0        2 
  26   chr26_1456602   Sample    G    T        0      0        2 
  26   chr26_1457960     AAsi    C    A        0      0        2 
  26   chr26_1457960     AKia    C    A        0      0        2 
  26   chr26_1457960     AOna    C    A        0      0        2 
  26   chr26_1457960     ASom    C    A        0      0        2 
  26   chr26_1457960     HCab    C    A        0      0        2 
  26   chr26_1457960     HPrz    C    A        0      0        2 
  26   chr26_1457960     ZBoe    C    A        0      0        2 
  26   chr26_1457960     ZGre    C    A        1      2        2 
  26   chr26_1457960     ZHar    C    A        0      0        2 
  26   chr26_1457960   Sample    C    A        0      0        2 
  26   chr26_1468527     AAsi    A    G        0      0        2 
  26   chr26_1468527     AKia    A    G        0      0        2 
  26   chr26_1468527     AOna    A    G        0      0        2 
  26   chr26_1468527     ASom    A    G        0      0        2 
  26   chr26_1468527     HCab    A    G        0      0        2 
  26   chr26_1468527     HPrz    A    G        0      0        2 
  26   chr26_1468527     ZBoe    A    G        1      2        2 
  26   chr26_1468527     ZGre    A    G        0      0        2 
  26   chr26_1468527     ZHar    A    G        0      0        2 
  26   chr26_1468527   Sample    A    G        0      0        2 
  26   chr26_1472125     AAsi    G    A        0      0        2 
  26   chr26_1472125     AKia    G    A        0      0        2 
  26   chr26_1472125     AOna    G    A        0      0        2 
  26   chr26_1472125     ASom    G    A        0      0        2 
  26   chr26_1472125     HCab    G    A        0      0        2 
  26   chr26_1472125     HPrz    G    A        1      2        2 
  26   chr26_1472125     ZBoe    G    A        0      0        2 
  26   chr26_1472125     ZGre    G    A        0      0        2 
  26   chr26_1472125     ZHar    G    A        0      0        2 
  26   chr26_1472125   Sample    G    A        0      0        2 
  26   chr26_1473428     AAsi    A    C        0      0        2 
  26   chr26_1473428     AKia    A    C        0      0        2 
  26   chr26_1473428     AOna    A    C        0      0        2 
  26   chr26_1473428     ASom    A    C        0      0        2 
  26   chr26_1473428     HCab    A    C        1      2        2 
  26   chr26_1473428     HPrz    A    C        1      2        2 
  26   chr26_1473428     ZBoe    A    C        0      0        2 
  26   chr26_1473428     ZGre    A    C        0      0        2 
  26   chr26_1473428     ZHar    A    C        0      0        2 
  26   chr26_1473428   Sample    A    C        0      0        2 
  26   chr26_1474019     AAsi    G    A        0      0        2 
  26   chr26_1474019     AKia    G    A        0      0        2 
  26   chr26_1474019     AOna    G    A        0      0        2 
  26   chr26_1474019     ASom    G    A        0      0        2 
  26   chr26_1474019     HCab    G    A      0.5      1        2 
  26   chr26_1474019     HPrz    G    A        1      2        2 
  26   chr26_1474019     ZBoe    G    A        0      0        2 
  26   chr26_1474019     ZGre    G    A        0      0        2 
  26   chr26_1474019     ZHar    G    A        0      0        2 
  26   chr26_1474019   Sample    G    A        0      0        2 
  26   chr26_1474155     AAsi    G    A        0      0        2 
  26   chr26_1474155     AKia    G    A        0      0        2 
  26   chr26_1474155     AOna    G    A        0      0        2 
  26   chr26_1474155     ASom    G    A        0      0        2 
  26   chr26_1474155     HCab    G    A        0      0        2 
  26   chr26_1474155     HPrz    G    A        0      0        2 
  26   chr26_1474155     ZBoe    G    A        1      2        2 
  26   chr26_1474155     ZGre    G    A        1      2        2 
  26   chr26_1474155     ZHar    G    A        0      0        2 
  26   chr26_1474155   Sample    G    A        0      0        2 
  26   chr26_1475862     AAsi    C    G        0      0        2 
  26   chr26_1475862     AKia    C    G        0      0        2 
  26   chr26_1475862     AOna    C    G        1      2        2 
  26   chr26_1475862     ASom    C    G        0      0        2 
  26   chr26_1475862     HCab    C    G        0      0        2 
  26   chr26_1475862     HPrz    C    G        0      0        2 
  26   chr26_1475862     ZBoe    C    G        0      0        2 
  26   chr26_1475862     ZGre    C    G        0      0        2 
  26   chr26_1475862     ZHar    C    G        0      0        2 
  26   chr26_1475862   Sample    C    G        0      0        2 
  26   chr26_1477914     AAsi    G    A        0      0        2 
  26   chr26_1477914     AKia    G    A        0      0        2 
  26   chr26_1477914     AOna    G    A        0      0        2 
  26   chr26_1477914     ASom    G    A        0      0        2 
  26   chr26_1477914     HCab    G    A        0      0        2 
  26   chr26_1477914     HPrz    G    A        0      0        2 
  26   chr26_1477914     ZBoe    G    A        0      0        2 
  26   chr26_1477914     ZGre    G    A        0      0        2 
  26   chr26_1477914     ZHar    G    A      0.5      1        2 
  26   chr26_1477914   Sample    G    A        0      0        2 
  26   chr26_1480616     AAsi    G    T        0      0        2 
  26   chr26_1480616     AKia    G    T        1      2        2 
  26   chr26_1480616     AOna    G    T        1      2        2 
  26   chr26_1480616     ASom    G    T        0      0        2 
  26   chr26_1480616     HCab    G    T        0      0        2 
  26   chr26_1480616     HPrz    G    T        0      0        2 
  26   chr26_1480616     ZBoe    G    T        0      0        2 
  26   chr26_1480616     ZGre    G    T        0      0        2 
  26   chr26_1480616     ZHar    G    T        0      0        2 
  26   chr26_1480616   Sample    G    T        0      0        2 
  26   chr26_1486626     AAsi    G    A        0      0        2 
  26   chr26_1486626     AKia    G    A        0      0        2 
  26   chr26_1486626     AOna    G    A        0      0        2 
  26   chr26_1486626     ASom    G    A        0      0        2 
  26   chr26_1486626     HCab    G    A        0      0        2 
  26   chr26_1486626     HPrz    G    A        0      0        2 
  26   chr26_1486626     ZBoe    G    A      0.5      1        2 
  26   chr26_1486626     ZGre    G    A        0      0        2 
  26   chr26_1486626     ZHar    G    A        0      0        2 
  26   chr26_1486626   Sample    G    A        0      0        2 
  26   chr26_1491878     AAsi    T    C        0      0        2 
  26   chr26_1491878     AKia    T    C        0      0        2 
  26   chr26_1491878     AOna    T    C        0      0        2 
  26   chr26_1491878     ASom    T    C        0      0        2 
  26   chr26_1491878     HCab    T    C        1      2        2 
  26   chr26_1491878     HPrz    T    C        1      2        2 
  26   chr26_1491878     ZBoe    T    C        0      0        2 
  26   chr26_1491878     ZGre    T    C        0      0        2 
  26   chr26_1491878     ZHar    T    C        0      0        2 
  26   chr26_1491878   Sample    T    C        0      0        2 
  26   chr26_1498257     AAsi    T    C        1      2        2 
  26   chr26_1498257     AKia    T    C        1      2        2 
  26   chr26_1498257     AOna    T    C        0      0        2 
  26   chr26_1498257     ASom    T    C        1      2        2 
  26   chr26_1498257     HCab    T    C        0      0        2 
  26   chr26_1498257     HPrz    T    C        0      0        2 
  26   chr26_1498257     ZBoe    T    C        0      0        2 
  26   chr26_1498257     ZGre    T    C        0      0        2 
  26   chr26_1498257     ZHar    T    C        0      0        2 
  26   chr26_1498257   Sample    T    C        1      2        2 
  26   chr26_1502878     AAsi    G    A        1      2        2 
  26   chr26_1502878     AKia    G    A        0      0        2 
  26   chr26_1502878     AOna    G    A        0      0        2 
  26   chr26_1502878     ASom    G    A        0      0        2 
  26   chr26_1502878     HCab    G    A        0      0        2 
  26   chr26_1502878     HPrz    G    A        0      0        2 
  26   chr26_1502878     ZBoe    G    A        0      0        2 
  26   chr26_1502878     ZGre    G    A        0      0        2 
  26   chr26_1502878     ZHar    G    A        0      0        2 
  26   chr26_1502878   Sample    G    A        1      2        2 
  26   chr26_1504532     AAsi    G    A        0      0        2 
  26   chr26_1504532     AKia    G    A        0      0        2 
  26   chr26_1504532     AOna    G    A        0      0        2 
  26   chr26_1504532     ASom    G    A        0      0        2 
  26   chr26_1504532     HCab    G    A        0      0        2 
  26   chr26_1504532     HPrz    G    A        0      0        2 
  26   chr26_1504532     ZBoe    G    A        0      0        2 
  26   chr26_1504532     ZGre    G    A        0      0        2 
  26   chr26_1504532     ZHar    G    A      0.5      1        2 
  26   chr26_1504532   Sample    G    A        0      0        2 
  26   chr26_1504873     AAsi    T    G        0      0        2 
  26   chr26_1504873     AKia    T    G        1      2        2 
  26   chr26_1504873     AOna    T    G        1      2        2 
  26   chr26_1504873     ASom    T    G        0      0        2 
  26   chr26_1504873     HCab    T    G        0      0        2 
  26   chr26_1504873     HPrz    T    G        0      0        2 
  26   chr26_1504873     ZBoe    T    G        0      0        2 
  26   chr26_1504873     ZGre    T    G        0      0        2 
  26   chr26_1504873     ZHar    T    G        0      0        2 
  26   chr26_1504873   Sample    T    G        0      0        2 
  26   chr26_1505506     AAsi    T    C        0      0        2 
  26   chr26_1505506     AKia    T    C        0      0        2 
  26   chr26_1505506     AOna    T    C        0      0        2 
  26   chr26_1505506     ASom    T    C        0      0        2 
  26   chr26_1505506     HCab    T    C        1      2        2 
  26   chr26_1505506     HPrz    T    C        1      2        2 
  26   chr26_1505506     ZBoe    T    C        0      0        2 
  26   chr26_1505506     ZGre    T    C        0      0        2 
  26   chr26_1505506     ZHar    T    C        0      0        2 
  26   chr26_1505506   Sample    T    C        0      0        2 
  26   chr26_1506095     AAsi    C    T        0      0        2 
  26   chr26_1506095     AKia    C    T        0      0        2 
  26   chr26_1506095     AOna    C    T        0      0        2 
  26   chr26_1506095     ASom    C    T        0      0        2 
  26   chr26_1506095     HCab    C    T        1      2        2 
  26   chr26_1506095     HPrz    C    T        1      2        2 
  26   chr26_1506095     ZBoe    C    T        0      0        2 
  26   chr26_1506095     ZGre    C    T        0      0        2 
  26   chr26_1506095     ZHar    C    T        0      0        2 
  26   chr26_1506095   Sample    C    T        0      0        2 
  26   chr26_1512797     AAsi    G    C        1      2        2 
  26   chr26_1512797     AKia    G    C        0      0        2 
  26   chr26_1512797     AOna    G    C        0      0        2 
  26   chr26_1512797     ASom    G    C        0      0        2 
  26   chr26_1512797     HCab    G    C        0      0        2 
  26   chr26_1512797     HPrz    G    C        0      0        2 
  26   chr26_1512797     ZBoe    G    C        0      0        2 
  26   chr26_1512797     ZGre    G    C        0      0        2 
  26   chr26_1512797     ZHar    G    C        0      0        2 
  26   chr26_1512797   Sample    G    C        1      2        2 
  26   chr26_1518207     AAsi    T    C        1      2        2 
  26   chr26_1518207     AKia    T    C        0      0        2 
  26   chr26_1518207     AOna    T    C        0      0        2 
  26   chr26_1518207     ASom    T    C        0      0        2 
  26   chr26_1518207     HCab    T    C        0      0        2 
  26   chr26_1518207     HPrz    T    C        0      0        2 
  26   chr26_1518207     ZBoe    T    C        0      0        2 
  26   chr26_1518207     ZGre    T    C        0      0        2 
  26   chr26_1518207     ZHar    T    C        0      0        2 
  26   chr26_1518207   Sample    T    C        1      2        2 
  26   chr26_1521011     AAsi    C    T        0      0        2 
  26   chr26_1521011     AKia    C    T        0      0        2 
  26   chr26_1521011     AOna    C    T        0      0        2 
  26   chr26_1521011     ASom    C    T        0      0        2 
  26   chr26_1521011     HCab    C    T        1      2        2 
  26   chr26_1521011     HPrz    C    T        1      2        2 
  26   chr26_1521011     ZBoe    C    T        0      0        2 
  26   chr26_1521011     ZGre    C    T        0      0        2 
  26   chr26_1521011     ZHar    C    T        0      0        2 
  26   chr26_1521011   Sample    C    T        0      0        2 
  26   chr26_1522116     AAsi    A    C        0      0        2 
  26   chr26_1522116     AKia    A    C        0      0        2 
  26   chr26_1522116     AOna    A    C        0      0        2 
  26   chr26_1522116     ASom    A    C        0      0        2 
  26   chr26_1522116     HCab    A    C        0      0        2 
  26   chr26_1522116     HPrz    A    C        0      0        2 
  26   chr26_1522116     ZBoe    A    C        0      0        2 
  26   chr26_1522116     ZGre    A    C        0      0        2 
  26   chr26_1522116     ZHar    A    C      0.5      1        2 
  26   chr26_1522116   Sample    A    C        0      0        2 
  26   chr26_1523079     AAsi    T    C        0      0        2 
  26   chr26_1523079     AKia    T    C        1      2        2 
  26   chr26_1523079     AOna    T    C        0      0        2 
  26   chr26_1523079     ASom    T    C        0      0        2 
  26   chr26_1523079     HCab    T    C        0      0        2 
  26   chr26_1523079     HPrz    T    C        0      0        2 
  26   chr26_1523079     ZBoe    T    C        0      0        2 
  26   chr26_1523079     ZGre    T    C        0      0        2 
  26   chr26_1523079     ZHar    T    C        0      0        2 
  26   chr26_1523079   Sample    T    C        0      0        2 
  26   chr26_1530149     AAsi    T    C        1      2        2 
  26   chr26_1530149     AKia    T    C        0      0        2 
  26   chr26_1530149     AOna    T    C        0      0        2 
  26   chr26_1530149     ASom    T    C        1      2        2 
  26   chr26_1530149     HCab    T    C        0      0        2 
  26   chr26_1530149     HPrz    T    C        0      0        2 
  26   chr26_1530149     ZBoe    T    C        0      0        2 
  26   chr26_1530149     ZGre    T    C        0      0        2 
  26   chr26_1530149     ZHar    T    C        0      0        2 
  26   chr26_1530149   Sample    T    C        1      2        2 
  26   chr26_1535196     AAsi    T    A        0      0        2 
  26   chr26_1535196     AKia    T    A        0      0        2 
  26   chr26_1535196     AOna    T    A        0      0        2 
  26   chr26_1535196     ASom    T    A        0      0        2 
  26   chr26_1535196     HCab    T    A        1      2        2 
  26   chr26_1535196     HPrz    T    A        1      2        2 
  26   chr26_1535196     ZBoe    T    A        0      0        2 
  26   chr26_1535196     ZGre    T    A        0      0        2 
  26   chr26_1535196     ZHar    T    A        0      0        2 
  26   chr26_1535196   Sample    T    A        0      0        2 
  26   chr26_1537662     AAsi    A    G        0      0        2 
  26   chr26_1537662     AKia    A    G        0      0        2 
  26   chr26_1537662     AOna    A    G        0      0        2 
  26   chr26_1537662     ASom    A    G        0      0        2 
  26   chr26_1537662     HCab    A    G        0      0        2 
  26   chr26_1537662     HPrz    A    G        1      2        2 
  26   chr26_1537662     ZBoe    A    G        0      0        2 
  26   chr26_1537662     ZGre    A    G        0      0        2 
  26   chr26_1537662     ZHar    A    G        0      0        2 
  26   chr26_1537662   Sample    A    G        0      0        2 
  26   chr26_1538935     AAsi    A    G        0      0        2 
  26   chr26_1538935     AKia    A    G        0      0        2 
  26   chr26_1538935     AOna    A    G        0      0        2 
  26   chr26_1538935     ASom    A    G        0      0        2 
  26   chr26_1538935     HCab    A    G        0      0        2 
  26   chr26_1538935     HPrz    A    G        0      0        2 
  26   chr26_1538935     ZBoe    A    G        0      0        2 
  26   chr26_1538935     ZGre    A    G        0      0        2 
  26   chr26_1538935     ZHar    A    G        1      2        2 
  26   chr26_1538935   Sample    A    G        0      0        2 
  26   chr26_1539024     AAsi    G    T        0      0        2 
  26   chr26_1539024     AKia    G    T        0      0        2 
  26   chr26_1539024     AOna    G    T        0      0        2 
  26   chr26_1539024     ASom    G    T        0      0        2 
  26   chr26_1539024     HCab    G    T        0      0        2 
  26   chr26_1539024     HPrz    G    T        0      0        2 
  26   chr26_1539024     ZBoe    G    T      0.5      1        2 
  26   chr26_1539024     ZGre    G    T        0      0        2 
  26   chr26_1539024     ZHar    G    T        0      0        2 
  26   chr26_1539024   Sample    G    T        0      0        2 
  26   chr26_1539182     AAsi    T    C        1      2        2 
  26   chr26_1539182     AKia    T    C        0      0        2 
  26   chr26_1539182     AOna    T    C        0      0        2 
  26   chr26_1539182     ASom    T    C        1      2        2 
  26   chr26_1539182     HCab    T    C        0      0        2 
  26   chr26_1539182     HPrz    T    C        0      0        2 
  26   chr26_1539182     ZBoe    T    C        0      0        2 
  26   chr26_1539182     ZGre    T    C        0      0        2 
  26   chr26_1539182     ZHar    T    C        0      0        2 
  26   chr26_1539182   Sample    T    C        1      2        2 
  26   chr26_1539976     AAsi    C    T        0      0        2 
  26   chr26_1539976     AKia    C    T        1      2        2 
  26   chr26_1539976     AOna    C    T        0      0        2 
  26   chr26_1539976     ASom    C    T        0      0        2 
  26   chr26_1539976     HCab    C    T        0      0        2 
  26   chr26_1539976     HPrz    C    T        0      0        2 
  26   chr26_1539976     ZBoe    C    T        0      0        2 
  26   chr26_1539976     ZGre    C    T        0      0        2 
  26   chr26_1539976     ZHar    C    T        0      0        2 
  26   chr26_1539976   Sample    C    T        0      0        2 
  26   chr26_1547481     AAsi    A    G        0      0        2 
  26   chr26_1547481     AKia    A    G      0.5      1        2 
  26   chr26_1547481     AOna    A    G        1      2        2 
  26   chr26_1547481     ASom    A    G        0      0        2 
  26   chr26_1547481     HCab    A    G        0      0        2 
  26   chr26_1547481     HPrz    A    G        0      0        2 
  26   chr26_1547481     ZBoe    A    G        0      0        2 
  26   chr26_1547481     ZGre    A    G        0      0        2 
  26   chr26_1547481     ZHar    A    G        0      0        2 
  26   chr26_1547481   Sample    A    G        0      0        2 
  26   chr26_1553214     AAsi    C    T        0      0        2 
  26   chr26_1553214     AKia    C    T        0      0        2 
  26   chr26_1553214     AOna    C    T        0      0        2 
  26   chr26_1553214     ASom    C    T        0      0        2 
  26   chr26_1553214     HCab    C    T        0      0        2 
  26   chr26_1553214     HPrz    C    T        0      0        2 
  26   chr26_1553214     ZBoe    C    T        0      0        2 
  26   chr26_1553214     ZGre    C    T        0      0        2 
  26   chr26_1553214     ZHar    C    T        1      2        2 
  26   chr26_1553214   Sample    C    T        0      0        2 
  26   chr26_1568447     AAsi    G    A        0      0        2 
  26   chr26_1568447     AKia    G    A        0      0        2 
  26   chr26_1568447     AOna    G    A        0      0        2 
  26   chr26_1568447     ASom    G    A        0      0        2 
  26   chr26_1568447     HCab    G    A        0      0        2 
  26   chr26_1568447     HPrz    G    A        0      0        2 
  26   chr26_1568447     ZBoe    G    A        1      2        2 
  26   chr26_1568447     ZGre    G    A        0      0        2 
  26   chr26_1568447     ZHar    G    A        0      0        2 
  26   chr26_1568447   Sample    G    A        0      0        2 
  26   chr26_1569649     AAsi    C    T        0      0        2 
  26   chr26_1569649     AKia    C    T        0      0        2 
  26   chr26_1569649     AOna    C    T        0      0        2 
  26   chr26_1569649     ASom    C    T        0      0        2 
  26   chr26_1569649     HCab    C    T        0      0        2 
  26   chr26_1569649     HPrz    C    T        0      0        2 
  26   chr26_1569649     ZBoe    C    T      0.5      1        2 
  26   chr26_1569649     ZGre    C    T        0      0        2 
  26   chr26_1569649     ZHar    C    T        0      0        2 
  26   chr26_1569649   Sample    C    T        0      0        2 
  26   chr26_1570877     AAsi    G    A        0      0        2 
  26   chr26_1570877     AKia    G    A        1      2        2 
  26   chr26_1570877     AOna    G    A        1      2        2 
  26   chr26_1570877     ASom    G    A        0      0        2 
  26   chr26_1570877     HCab    G    A        0      0        2 
  26   chr26_1570877     HPrz    G    A        0      0        2 
  26   chr26_1570877     ZBoe    G    A        0      0        2 
  26   chr26_1570877     ZGre    G    A        0      0        2 
  26   chr26_1570877     ZHar    G    A        0      0        2 
  26   chr26_1570877   Sample    G    A        0      0        2 
  26   chr26_1571068     AAsi    G    T        0      0        2 
  26   chr26_1571068     AKia    G    T      0.5      1        2 
  26   chr26_1571068     AOna    G    T        0      0        2 
  26   chr26_1571068     ASom    G    T        0      0        2 
  26   chr26_1571068     HCab    G    T        0      0        2 
  26   chr26_1571068     HPrz    G    T        0      0        2 
  26   chr26_1571068     ZBoe    G    T        0      0        2 
  26   chr26_1571068     ZGre    G    T        0      0        2 
  26   chr26_1571068     ZHar    G    T        0      0        2 
  26   chr26_1571068   Sample    G    T        0      0        2 
  26   chr26_1572318     AAsi    G    C        1      2        2 
  26   chr26_1572318     AKia    G    C        0      0        2 
  26   chr26_1572318     AOna    G    C        0      0        2 
  26   chr26_1572318     ASom    G    C        1      2        2 
  26   chr26_1572318     HCab    G    C        0      0        2 
  26   chr26_1572318     HPrz    G    C        0      0        2 
  26   chr26_1572318     ZBoe    G    C        0      0        2 
  26   chr26_1572318     ZGre    G    C        0      0        2 
  26   chr26_1572318     ZHar    G    C        0      0        2 
  26   chr26_1572318   Sample    G    C        1      2        2 
  26   chr26_1575301     AAsi    A    C        0      0        2 
  26   chr26_1575301     AKia    A    C        0      0        2 
  26   chr26_1575301     AOna    A    C        0      0        2 
  26   chr26_1575301     ASom    A    C        0      0        2 
  26   chr26_1575301     HCab    A    C        0      0        2 
  26   chr26_1575301     HPrz    A    C        0      0        2 
  26   chr26_1575301     ZBoe    A    C        0      0        2 
  26   chr26_1575301     ZGre    A    C        0      0        2 
  26   chr26_1575301     ZHar    A    C      0.5      1        2 
  26   chr26_1575301   Sample    A    C        0      0        2 
  26   chr26_1577280     AAsi    G    T        0      0        2 
  26   chr26_1577280     AKia    G    T        0      0        2 
  26   chr26_1577280     AOna    G    T        0      0        2 
  26   chr26_1577280     ASom    G    T        0      0        2 
  26   chr26_1577280     HCab    G    T        1      2        2 
  26   chr26_1577280     HPrz    G    T        1      2        2 
  26   chr26_1577280     ZBoe    G    T        0      0        2 
  26   chr26_1577280     ZGre    G    T        0      0        2 
  26   chr26_1577280     ZHar    G    T        0      0        2 
  26   chr26_1577280   Sample    G    T        0      0        2 
  26   chr26_1578454     AAsi    T    A        0      0        2 
  26   chr26_1578454     AKia    T    A        0      0        2 
  26   chr26_1578454     AOna    T    A        0      0        2 
  26   chr26_1578454     ASom    T    A        0      0        2 
  26   chr26_1578454     HCab    T    A        1      2        2 
  26   chr26_1578454     HPrz    T    A        1      2        2 
  26   chr26_1578454     ZBoe    T    A        0      0        2 
  26   chr26_1578454     ZGre    T    A        0      0        2 
  26   chr26_1578454     ZHar    T    A        0      0        2 
  26   chr26_1578454   Sample    T    A        0      0        2 
  26   chr26_1579709     AAsi    T    G        0      0        2 
  26   chr26_1579709     AKia    T    G        0      0        2 
  26   chr26_1579709     AOna    T    G        0      0        2 
  26   chr26_1579709     ASom    T    G        0      0        2 
  26   chr26_1579709     HCab    T    G        0      0        2 
  26   chr26_1579709     HPrz    T    G        0      0        2 
  26   chr26_1579709     ZBoe    T    G      0.5      1        2 
  26   chr26_1579709     ZGre    T    G        0      0        2 
  26   chr26_1579709     ZHar    T    G        0      0        2 
  26   chr26_1579709   Sample    T    G        0      0        2 
  26   chr26_1580616     AAsi    T    A        0      0        2 
  26   chr26_1580616     AKia    T    A        0      0        2 
  26   chr26_1580616     AOna    T    A        0      0        2 
  26   chr26_1580616     ASom    T    A        0      0        2 
  26   chr26_1580616     HCab    T    A        1      2        2 
  26   chr26_1580616     HPrz    T    A        1      2        2 
  26   chr26_1580616     ZBoe    T    A        0      0        2 
  26   chr26_1580616     ZGre    T    A        0      0        2 
  26   chr26_1580616     ZHar    T    A        0      0        2 
  26   chr26_1580616   Sample    T    A        0      0        2 
  26   chr26_1580642     AAsi    C    T        0      0        2 
  26   chr26_1580642     AKia    C    T        0      0        2 
  26   chr26_1580642     AOna    C    T        0      0        2 
  26   chr26_1580642     ASom    C    T        0      0        2 
  26   chr26_1580642     HCab    C    T      0.5      1        2 
  26   chr26_1580642     HPrz    C    T        0      0        2 
  26   chr26_1580642     ZBoe    C    T        0      0        2 
  26   chr26_1580642     ZGre    C    T        0      0        2 
  26   chr26_1580642     ZHar    C    T        0      0        2 
  26   chr26_1580642   Sample    C    T        0      0        2 
  26   chr26_1581553     AAsi    A    G        0      0        2 
  26   chr26_1581553     AKia    A    G        1      2        2 
  26   chr26_1581553     AOna    A    G        0      0        2 
  26   chr26_1581553     ASom    A    G        1      2        2 
  26   chr26_1581553     HCab    A    G        0      0        2 
  26   chr26_1581553     HPrz    A    G        0      0        2 
  26   chr26_1581553     ZBoe    A    G        0      0        2 
  26   chr26_1581553     ZGre    A    G        0      0        2 
  26   chr26_1581553     ZHar    A    G        0      0        2 
  26   chr26_1581553   Sample    A    G        0      0        2 
  26   chr26_1581890     AAsi    C    T        0      0        2 
  26   chr26_1581890     AKia    C    T        0      0        2 
  26   chr26_1581890     AOna    C    T        0      0        2 
  26   chr26_1581890     ASom    C    T        0      0        2 
  26   chr26_1581890     HCab    C    T        0      0        2 
  26   chr26_1581890     HPrz    C    T        0      0        2 
  26   chr26_1581890     ZBoe    C    T        0      0        2 
  26   chr26_1581890     ZGre    C    T        1      2        2 
  26   chr26_1581890     ZHar    C    T        0      0        2 
  26   chr26_1581890   Sample    C    T        0      0        2 
  26   chr26_1583160     AAsi    G    A        0      0        2 
  26   chr26_1583160     AKia    G    A        0      0        2 
  26   chr26_1583160     AOna    G    A        0      0        2 
  26   chr26_1583160     ASom    G    A        0      0        2 
  26   chr26_1583160     HCab    G    A        0      0        2 
  26   chr26_1583160     HPrz    G    A        0      0        2 
  26   chr26_1583160     ZBoe    G    A        0      0        2 
  26   chr26_1583160     ZGre    G    A        0      0        2 
  26   chr26_1583160     ZHar    G    A        1      2        2 
  26   chr26_1583160   Sample    G    A        0      0        2 
  26   chr26_1590660     AAsi    C    T        0      0        2 
  26   chr26_1590660     AKia    C    T        0      0        2 
  26   chr26_1590660     AOna    C    T        0      0        2 
  26   chr26_1590660     ASom    C    T        0      0        2 
  26   chr26_1590660     HCab    C    T        0      0        2 
  26   chr26_1590660     HPrz    C    T        0      0        2 
  26   chr26_1590660     ZBoe    C    T        0      0        2 
  26   chr26_1590660     ZGre    C    T        1      2        2 
  26   chr26_1590660     ZHar    C    T        0      0        2 
  26   chr26_1590660   Sample    C    T        0      0        2 
  26   chr26_1591145     AAsi    T    C        1      2        2 
  26   chr26_1591145     AKia    T    C        0      0        2 
  26   chr26_1591145     AOna    T    C        0      0        2 
  26   chr26_1591145     ASom    T    C        1      2        2 
  26   chr26_1591145     HCab    T    C        0      0        2 
  26   chr26_1591145     HPrz    T    C        0      0        2 
  26   chr26_1591145     ZBoe    T    C        0      0        2 
  26   chr26_1591145     ZGre    T    C        0      0        2 
  26   chr26_1591145     ZHar    T    C        0      0        2 
  26   chr26_1591145   Sample    T    C        1      2        2 
  26   chr26_1602670     AAsi    T    C        0      0        2 
  26   chr26_1602670     AKia    T    C        0      0        2 
  26   chr26_1602670     AOna    T    C        0      0        2 
  26   chr26_1602670     ASom    T    C        0      0        2 
  26   chr26_1602670     HCab    T    C      0.5      1        2 
  26   chr26_1602670     HPrz    T    C        0      0        2 
  26   chr26_1602670     ZBoe    T    C        0      0        2 
  26   chr26_1602670     ZGre    T    C        0      0        2 
  26   chr26_1602670     ZHar    T    C        0      0        2 
  26   chr26_1602670   Sample    T    C        0      0        2 
  26   chr26_1612975     AAsi    T    C        0      0        2 
  26   chr26_1612975     AKia    T    C        0      0        2 
  26   chr26_1612975     AOna    T    C        1      2        2 
  26   chr26_1612975     ASom    T    C        0      0        2 
  26   chr26_1612975     HCab    T    C        0      0        2 
  26   chr26_1612975     HPrz    T    C        0      0        2 
  26   chr26_1612975     ZBoe    T    C        0      0        2 
  26   chr26_1612975     ZGre    T    C        0      0        2 
  26   chr26_1612975     ZHar    T    C        0      0        2 
  26   chr26_1612975   Sample    T    C        0      0        2 
  26   chr26_1614499     AAsi    T    C        0      0        2 
  26   chr26_1614499     AKia    T    C        0      0        2 
  26   chr26_1614499     AOna    T    C        0      0        2 
  26   chr26_1614499     ASom    T    C        0      0        2 
  26   chr26_1614499     HCab    T    C      0.5      1        2 
  26   chr26_1614499     HPrz    T    C        1      2        2 
  26   chr26_1614499     ZBoe    T    C        0      0        2 
  26   chr26_1614499     ZGre    T    C        0      0        2 
  26   chr26_1614499     ZHar    T    C        0      0        2 
  26   chr26_1614499   Sample    T    C        0      0        2 
  26   chr26_1616714     AAsi    G    A        0      0        2 
  26   chr26_1616714     AKia    G    A        0      0        2 
  26   chr26_1616714     AOna    G    A        0      0        2 
  26   chr26_1616714     ASom    G    A        0      0        2 
  26   chr26_1616714     HCab    G    A        0      0        2 
  26   chr26_1616714     HPrz    G    A        0      0        2 
  26   chr26_1616714     ZBoe    G    A        1      2        2 
  26   chr26_1616714     ZGre    G    A        0      0        2 
  26   chr26_1616714     ZHar    G    A        0      0        2 
  26   chr26_1616714   Sample    G    A        0      0        2 
  26   chr26_1621468     AAsi    G    C        0      0        2 
  26   chr26_1621468     AKia    G    C        0      0        2 
  26   chr26_1621468     AOna    G    C        0      0        2 
  26   chr26_1621468     ASom    G    C        1      2        2 
  26   chr26_1621468     HCab    G    C        0      0        2 
  26   chr26_1621468     HPrz    G    C        0      0        2 
  26   chr26_1621468     ZBoe    G    C        0      0        2 
  26   chr26_1621468     ZGre    G    C        0      0        2 
  26   chr26_1621468     ZHar    G    C        0      0        2 
  26   chr26_1621468   Sample    G    C        0      0        2 
  26   chr26_1639829     AAsi    G    A        0      0        2 
  26   chr26_1639829     AKia    G    A        0      0        2 
  26   chr26_1639829     AOna    G    A        0      0        2 
  26   chr26_1639829     ASom    G    A        0      0        2 
  26   chr26_1639829     HCab    G    A      0.5      1        2 
  26   chr26_1639829     HPrz    G    A        0      0        2 
  26   chr26_1639829     ZBoe    G    A        0      0        2 
  26   chr26_1639829     ZGre    G    A        0      0        2 
  26   chr26_1639829     ZHar    G    A        0      0        2 
  26   chr26_1639829   Sample    G    A        0      0        2 
  26   chr26_1644604     AAsi    A    T        0      0        2 
  26   chr26_1644604     AKia    A    T        0      0        2 
  26   chr26_1644604     AOna    A    T        1      2        2 
  26   chr26_1644604     ASom    A    T        0      0        2 
  26   chr26_1644604     HCab    A    T        0      0        2 
  26   chr26_1644604     HPrz    A    T        0      0        2 
  26   chr26_1644604     ZBoe    A    T        0      0        2 
  26   chr26_1644604     ZGre    A    T        0      0        2 
  26   chr26_1644604     ZHar    A    T        0      0        2 
  26   chr26_1644604   Sample    A    T        0      0        2 
  26   chr26_1645291     AAsi    T    C        0      0        2 
  26   chr26_1645291     AKia    T    C      0.5      1        2 
  26   chr26_1645291     AOna    T    C        0      0        2 
  26   chr26_1645291     ASom    T    C        0      0        2 
  26   chr26_1645291     HCab    T    C        0      0        2 
  26   chr26_1645291     HPrz    T    C        0      0        2 
  26   chr26_1645291     ZBoe    T    C        0      0        2 
  26   chr26_1645291     ZGre    T    C        0      0        2 
  26   chr26_1645291     ZHar    T    C        0      0        2 
  26   chr26_1645291   Sample    T    C        0      0        2 
  26   chr26_1653668     AAsi    G    T        0      0        2 
  26   chr26_1653668     AKia    G    T        0      0        2 
  26   chr26_1653668     AOna    G    T        0      0        2 
  26   chr26_1653668     ASom    G    T        0      0        2 
  26   chr26_1653668     HCab    G    T        0      0        2 
  26   chr26_1653668     HPrz    G    T        0      0        2 
  26   chr26_1653668     ZBoe    G    T      0.5      1        2 
  26   chr26_1653668     ZGre    G    T        0      0        2 
  26   chr26_1653668     ZHar    G    T        0      0        2 
  26   chr26_1653668   Sample    G    T        0      0        2 
  26   chr26_1663429     AAsi    A    G        0      0        2 
  26   chr26_1663429     AKia    A    G        0      0        2 
  26   chr26_1663429     AOna    A    G        0      0        2 
  26   chr26_1663429     ASom    A    G        0      0        2 
  26   chr26_1663429     HCab    A    G        1      2        2 
  26   chr26_1663429     HPrz    A    G        1      2        2 
  26   chr26_1663429     ZBoe    A    G        0      0        2 
  26   chr26_1663429     ZGre    A    G        0      0        2 
  26   chr26_1663429     ZHar    A    G        0      0        2 
  26   chr26_1663429   Sample    A    G        0      0        2 
  26   chr26_1664900     AAsi    T    G        0      0        2 
  26   chr26_1664900     AKia    T    G        0      0        2 
  26   chr26_1664900     AOna    T    G        1      2        2 
  26   chr26_1664900     ASom    T    G        0      0        2 
  26   chr26_1664900     HCab    T    G        0      0        2 
  26   chr26_1664900     HPrz    T    G        0      0        2 
  26   chr26_1664900     ZBoe    T    G        0      0        2 
  26   chr26_1664900     ZGre    T    G        0      0        2 
  26   chr26_1664900     ZHar    T    G        0      0        2 
  26   chr26_1664900   Sample    T    G        0      0        2 
  26   chr26_1672967     AAsi    T    A        0      0        2 
  26   chr26_1672967     AKia    T    A        0      0        2 
  26   chr26_1672967     AOna    T    A        0      0        2 
  26   chr26_1672967     ASom    T    A        0      0        2 
  26   chr26_1672967     HCab    T    A        0      0        2 
  26   chr26_1672967     HPrz    T    A        1      2        2 
  26   chr26_1672967     ZBoe    T    A        0      0        2 
  26   chr26_1672967     ZGre    T    A        0      0        2 
  26   chr26_1672967     ZHar    T    A        0      0        2 
  26   chr26_1672967   Sample    T    A        0      0        2 
  26   chr26_1673985     AAsi    T    C        0      0        2 
  26   chr26_1673985     AKia    T    C        0      0        2 
  26   chr26_1673985     AOna    T    C        0      0        2 
  26   chr26_1673985     ASom    T    C        0      0        2 
  26   chr26_1673985     HCab    T    C        0      0        2 
  26   chr26_1673985     HPrz    T    C        0      0        2 
  26   chr26_1673985     ZBoe    T    C      0.5      1        2 
  26   chr26_1673985     ZGre    T    C        0      0        2 
  26   chr26_1673985     ZHar    T    C        0      0        2 
  26   chr26_1673985   Sample    T    C        0      0        2 
  26   chr26_1680825     AAsi    G    A        0      0        2 
  26   chr26_1680825     AKia    G    A        0      0        2 
  26   chr26_1680825     AOna    G    A        0      0        2 
  26   chr26_1680825     ASom    G    A        0      0        2 
  26   chr26_1680825     HCab    G    A        1      2        2 
  26   chr26_1680825     HPrz    G    A        1      2        2 
  26   chr26_1680825     ZBoe    G    A        0      0        2 
  26   chr26_1680825     ZGre    G    A        0      0        2 
  26   chr26_1680825     ZHar    G    A        0      0        2 
  26   chr26_1680825   Sample    G    A        0      0        2 
  26   chr26_1682812     AAsi    C    T        0      0        2 
  26   chr26_1682812     AKia    C    T        0      0        2 
  26   chr26_1682812     AOna    C    T        0      0        2 
  26   chr26_1682812     ASom    C    T        0      0        2 
  26   chr26_1682812     HCab    C    T        1      2        2 
  26   chr26_1682812     HPrz    C    T        1      2        2 
  26   chr26_1682812     ZBoe    C    T        0      0        2 
  26   chr26_1682812     ZGre    C    T        0      0        2 
  26   chr26_1682812     ZHar    C    T        0      0        2 
  26   chr26_1682812   Sample    C    T        0      0        2 
  26   chr26_1685319     AAsi    G    T        0      0        2 
  26   chr26_1685319     AKia    G    T        0      0        2 
  26   chr26_1685319     AOna    G    T        0      0        2 
  26   chr26_1685319     ASom    G    T        0      0        2 
  26   chr26_1685319     HCab    G    T        1      2        2 
  26   chr26_1685319     HPrz    G    T        1      2        2 
  26   chr26_1685319     ZBoe    G    T        0      0        2 
  26   chr26_1685319     ZGre    G    T        0      0        2 
  26   chr26_1685319     ZHar    G    T        0      0        2 
  26   chr26_1685319   Sample    G    T        0      0        2 
  26   chr26_1691543     AAsi    A    G        0      0        2 
  26   chr26_1691543     AKia    A    G        1      2        2 
  26   chr26_1691543     AOna    A    G        1      2        2 
  26   chr26_1691543     ASom    A    G        0      0        2 
  26   chr26_1691543     HCab    A    G        0      0        2 
  26   chr26_1691543     HPrz    A    G        0      0        2 
  26   chr26_1691543     ZBoe    A    G        0      0        2 
  26   chr26_1691543     ZGre    A    G        0      0        2 
  26   chr26_1691543     ZHar    A    G        0      0        2 
  26   chr26_1691543   Sample    A    G        0      0        2 
  26   chr26_1694322     AAsi    C    A        0      0        2 
  26   chr26_1694322     AKia    C    A        0      0        2 
  26   chr26_1694322     AOna    C    A        0      0        2 
  26   chr26_1694322     ASom    C    A        0      0        2 
  26   chr26_1694322     HCab    C    A        0      0        2 
  26   chr26_1694322     HPrz    C    A        0      0        2 
  26   chr26_1694322     ZBoe    C    A        1      2        2 
  26   chr26_1694322     ZGre    C    A        1      2        2 
  26   chr26_1694322     ZHar    C    A        0      0        2 
  26   chr26_1694322   Sample    C    A        0      0        2 
  26   chr26_1695046     AAsi    C    T        0      0        2 
  26   chr26_1695046     AKia    C    T        0      0        2 
  26   chr26_1695046     AOna    C    T        0      0        2 
  26   chr26_1695046     ASom    C    T        0      0        2 
  26   chr26_1695046     HCab    C    T        0      0        2 
  26   chr26_1695046     HPrz    C    T        0      0        2 
  26   chr26_1695046     ZBoe    C    T      0.5      1        2 
  26   chr26_1695046     ZGre    C    T        0      0        2 
  26   chr26_1695046     ZHar    C    T        0      0        2 
  26   chr26_1695046   Sample    C    T        0      0        2 
  26   chr26_1700116     AAsi    T    C        0      0        2 
  26   chr26_1700116     AKia    T    C        0      0        2 
  26   chr26_1700116     AOna    T    C        0      0        2 
  26   chr26_1700116     ASom    T    C        0      0        2 
  26   chr26_1700116     HCab    T    C        1      2        2 
  26   chr26_1700116     HPrz    T    C        1      2        2 
  26   chr26_1700116     ZBoe    T    C        0      0        2 
  26   chr26_1700116     ZGre    T    C        0      0        2 
  26   chr26_1700116     ZHar    T    C        0      0        2 
  26   chr26_1700116   Sample    T    C        0      0        2 
  26   chr26_1700741     AAsi    G    T        1      2        2 
  26   chr26_1700741     AKia    G    T        0      0        2 
  26   chr26_1700741     AOna    G    T        0      0        2 
  26   chr26_1700741     ASom    G    T        1      2        2 
  26   chr26_1700741     HCab    G    T        0      0        2 
  26   chr26_1700741     HPrz    G    T        0      0        2 
  26   chr26_1700741     ZBoe    G    T        0      0        2 
  26   chr26_1700741     ZGre    G    T        0      0        2 
  26   chr26_1700741     ZHar    G    T        0      0        2 
  26   chr26_1700741   Sample    G    T        1      2        2 
  26   chr26_1703329     AAsi    T    C        0      0        2 
  26   chr26_1703329     AKia    T    C        0      0        2 
  26   chr26_1703329     AOna    T    C        0      0        2 
  26   chr26_1703329     ASom    T    C        1      2        2 
  26   chr26_1703329     HCab    T    C        1      2        2 
  26   chr26_1703329     HPrz    T    C        1      2        2 
  26   chr26_1703329     ZBoe    T    C        0      0        2 
  26   chr26_1703329     ZGre    T    C        0      0        2 
  26   chr26_1703329     ZHar    T    C        0      0        2 
  26   chr26_1703329   Sample    T    C        0      0        2 
  26   chr26_1706452     AAsi    T    C        0      0        2 
  26   chr26_1706452     AKia    T    C        0      0        2 
  26   chr26_1706452     AOna    T    C        0      0        2 
  26   chr26_1706452     ASom    T    C        0      0        2 
  26   chr26_1706452     HCab    T    C        1      2        2 
  26   chr26_1706452     HPrz    T    C        1      2        2 
  26   chr26_1706452     ZBoe    T    C        0      0        2 
  26   chr26_1706452     ZGre    T    C        0      0        2 
  26   chr26_1706452     ZHar    T    C        0      0        2 
  26   chr26_1706452   Sample    T    C        0      0        2 
  26   chr26_1711044     AAsi    G    A        0      0        2 
  26   chr26_1711044     AKia    G    A        0      0        2 
  26   chr26_1711044     AOna    G    A        0      0        2 
  26   chr26_1711044     ASom    G    A        0      0        2 
  26   chr26_1711044     HCab    G    A        0      0        2 
  26   chr26_1711044     HPrz    G    A        0      0        2 
  26   chr26_1711044     ZBoe    G    A        0      0        2 
  26   chr26_1711044     ZGre    G    A        0      0        2 
  26   chr26_1711044     ZHar    G    A      0.5      1        2 
  26   chr26_1711044   Sample    G    A        0      0        2 
  26   chr26_1712310     AAsi    C    T        0      0        2 
  26   chr26_1712310     AKia    C    T        0      0        2 
  26   chr26_1712310     AOna    C    T        0      0        2 
  26   chr26_1712310     ASom    C    T        0      0        2 
  26   chr26_1712310     HCab    C    T        1      2        2 
  26   chr26_1712310     HPrz    C    T        1      2        2 
  26   chr26_1712310     ZBoe    C    T        0      0        2 
  26   chr26_1712310     ZGre    C    T        0      0        2 
  26   chr26_1712310     ZHar    C    T        0      0        2 
  26   chr26_1712310   Sample    C    T        0      0        2 
  26   chr26_1720389     AAsi    G    C        0      0        2 
  26   chr26_1720389     AKia    G    C        0      0        2 
  26   chr26_1720389     AOna    G    C        0      0        2 
  26   chr26_1720389     ASom    G    C        0      0        2 
  26   chr26_1720389     HCab    G    C      0.5      1        2 
  26   chr26_1720389     HPrz    G    C        0      0        2 
  26   chr26_1720389     ZBoe    G    C        0      0        2 
  26   chr26_1720389     ZGre    G    C        0      0        2 
  26   chr26_1720389     ZHar    G    C        0      0        2 
  26   chr26_1720389   Sample    G    C        0      0        2 
  26   chr26_1721429     AAsi    A    C        0      0        2 
  26   chr26_1721429     AKia    A    C        1      2        2 
  26   chr26_1721429     AOna    A    C        0      0        2 
  26   chr26_1721429     ASom    A    C        0      0        2 
  26   chr26_1721429     HCab    A    C        0      0        2 
  26   chr26_1721429     HPrz    A    C        0      0        2 
  26   chr26_1721429     ZBoe    A    C        0      0        2 
  26   chr26_1721429     ZGre    A    C        0      0        2 
  26   chr26_1721429     ZHar    A    C        0      0        2 
  26   chr26_1721429   Sample    A    C        0      0        2 
  26   chr26_1722800     AAsi    A    C        0      0        2 
  26   chr26_1722800     AKia    A    C        0      0        2 
  26   chr26_1722800     AOna    A    C        1      2        2 
  26   chr26_1722800     ASom    A    C        0      0        2 
  26   chr26_1722800     HCab    A    C        0      0        2 
  26   chr26_1722800     HPrz    A    C        0      0        2 
  26   chr26_1722800     ZBoe    A    C        0      0        2 
  26   chr26_1722800     ZGre    A    C        0      0        2 
  26   chr26_1722800     ZHar    A    C        0      0        2 
  26   chr26_1722800   Sample    A    C        0      0        2 
  26   chr26_1734944     AAsi    T    G        0      0        2 
  26   chr26_1734944     AKia    T    G        1      2        2 
  26   chr26_1734944     AOna    T    G        0      0        2 
  26   chr26_1734944     ASom    T    G        0      0        2 
  26   chr26_1734944     HCab    T    G        0      0        2 
  26   chr26_1734944     HPrz    T    G        0      0        2 
  26   chr26_1734944     ZBoe    T    G        0      0        2 
  26   chr26_1734944     ZGre    T    G        0      0        2 
  26   chr26_1734944     ZHar    T    G        0      0        2 
  26   chr26_1734944   Sample    T    G        0      0        2 
  26   chr26_1745358     AAsi    T    C        0      0        2 
  26   chr26_1745358     AKia    T    C        0      0        2 
  26   chr26_1745358     AOna    T    C        0      0        2 
  26   chr26_1745358     ASom    T    C        0      0        2 
  26   chr26_1745358     HCab    T    C      0.5      1        2 
  26   chr26_1745358     HPrz    T    C        0      0        2 
  26   chr26_1745358     ZBoe    T    C        0      0        2 
  26   chr26_1745358     ZGre    T    C        0      0        2 
  26   chr26_1745358     ZHar    T    C        0      0        2 
  26   chr26_1745358   Sample    T    C        0      0        2 
  26   chr26_1759908     AAsi    T    C        0      0        2 
  26   chr26_1759908     AKia    T    C        0      0        2 
  26   chr26_1759908     AOna    T    C        0      0        2 
  26   chr26_1759908     ASom    T    C        0      0        2 
  26   chr26_1759908     HCab    T    C        1      2        2 
  26   chr26_1759908     HPrz    T    C        1      2        2 
  26   chr26_1759908     ZBoe    T    C        0      0        2 
  26   chr26_1759908     ZGre    T    C        0      0        2 
  26   chr26_1759908     ZHar    T    C        0      0        2 
  26   chr26_1759908   Sample    T    C        0      0        2 
  26   chr26_1767189     AAsi    C    T        0      0        2 
  26   chr26_1767189     AKia    C    T        0      0        2 
  26   chr26_1767189     AOna    C    T        0      0        2 
  26   chr26_1767189     ASom    C    T        0      0        2 
  26   chr26_1767189     HCab    C    T        1      2        2 
  26   chr26_1767189     HPrz    C    T        1      2        2 
  26   chr26_1767189     ZBoe    C    T        0      0        2 
  26   chr26_1767189     ZGre    C    T        0      0        2 
  26   chr26_1767189     ZHar    C    T        0      0        2 
  26   chr26_1767189   Sample    C    T        0      0        2 
  26   chr26_1771000     AAsi    C    T        0      0        2 
  26   chr26_1771000     AKia    C    T        0      0        2 
  26   chr26_1771000     AOna    C    T        0      0        2 
  26   chr26_1771000     ASom    C    T        0      0        2 
  26   chr26_1771000     HCab    C    T        0      0        2 
  26   chr26_1771000     HPrz    C    T        0      0        2 
  26   chr26_1771000     ZBoe    C    T        0      0        2 
  26   chr26_1771000     ZGre    C    T        1      2        2 
  26   chr26_1771000     ZHar    C    T        0      0        2 
  26   chr26_1771000   Sample    C    T        0      0        2 
  26   chr26_1771705     AAsi    C    T        0      0        2 
  26   chr26_1771705     AKia    C    T        0      0        2 
  26   chr26_1771705     AOna    C    T        0      0        2 
  26   chr26_1771705     ASom    C    T        0      0        2 
  26   chr26_1771705     HCab    C    T        1      2        2 
  26   chr26_1771705     HPrz    C    T        1      2        2 
  26   chr26_1771705     ZBoe    C    T        0      0        2 
  26   chr26_1771705     ZGre    C    T        0      0        2 
  26   chr26_1771705     ZHar    C    T        0      0        2 
  26   chr26_1771705   Sample    C    T        0      0        2 
  26   chr26_1776358     AAsi    C    A        0      0        2 
  26   chr26_1776358     AKia    C    A        0      0        2 
  26   chr26_1776358     AOna    C    A        0      0        2 
  26   chr26_1776358     ASom    C    A        0      0        2 
  26   chr26_1776358     HCab    C    A        0      0        2 
  26   chr26_1776358     HPrz    C    A        0      0        2 
  26   chr26_1776358     ZBoe    C    A        0      0        2 
  26   chr26_1776358     ZGre    C    A        0      0        2 
  26   chr26_1776358     ZHar    C    A      0.5      1        2 
  26   chr26_1776358   Sample    C    A        0      0        2 
  26   chr26_1778214     AAsi    C    T        0      0        2 
  26   chr26_1778214     AKia    C    T        0      0        2 
  26   chr26_1778214     AOna    C    T        0      0        2 
  26   chr26_1778214     ASom    C    T        0      0        2 
  26   chr26_1778214     HCab    C    T        0      0        2 
  26   chr26_1778214     HPrz    C    T        0      0        2 
  26   chr26_1778214     ZBoe    C    T        0      0        2 
  26   chr26_1778214     ZGre    C    T      0.5      1        2 
  26   chr26_1778214     ZHar    C    T        0      0        2 
  26   chr26_1778214   Sample    C    T        0      0        2 
  26   chr26_1786667     AAsi    C    T        0      0        2 
  26   chr26_1786667     AKia    C    T        0      0        2 
  26   chr26_1786667     AOna    C    T        0      0        2 
  26   chr26_1786667     ASom    C    T        0      0        2 
  26   chr26_1786667     HCab    C    T      0.5      1        2 
  26   chr26_1786667     HPrz    C    T        0      0        2 
  26   chr26_1786667     ZBoe    C    T        0      0        2 
  26   chr26_1786667     ZGre    C    T        0      0        2 
  26   chr26_1786667     ZHar    C    T        0      0        2 
  26   chr26_1786667   Sample    C    T        0      0        2 
  26   chr26_1788045     AAsi    G    C        0      0        2 
  26   chr26_1788045     AKia    G    C        0      0        2 
  26   chr26_1788045     AOna    G    C        0      0        2 
  26   chr26_1788045     ASom    G    C        0      0        2 
  26   chr26_1788045     HCab    G    C        0      0        2 
  26   chr26_1788045     HPrz    G    C        0      0        2 
  26   chr26_1788045     ZBoe    G    C        0      0        2 
  26   chr26_1788045     ZGre    G    C        0      0        2 
  26   chr26_1788045     ZHar    G    C      0.5      1        2 
  26   chr26_1788045   Sample    G    C        0      0        2 
  26   chr26_1798732     AAsi    G    C        0      0        2 
  26   chr26_1798732     AKia    G    C        1      2        2 
  26   chr26_1798732     AOna    G    C        1      2        2 
  26   chr26_1798732     ASom    G    C        0      0        2 
  26   chr26_1798732     HCab    G    C        0      0        2 
  26   chr26_1798732     HPrz    G    C        0      0        2 
  26   chr26_1798732     ZBoe    G    C        0      0        2 
  26   chr26_1798732     ZGre    G    C        0      0        2 
  26   chr26_1798732     ZHar    G    C        0      0        2 
  26   chr26_1798732   Sample    G    C        0      0        2 
  26   chr26_1800497     AAsi    C    T        0      0        2 
  26   chr26_1800497     AKia    C    T        0      0        2 
  26   chr26_1800497     AOna    C    T        0      0        2 
  26   chr26_1800497     ASom    C    T        1      2        2 
  26   chr26_1800497     HCab    C    T        0      0        2 
  26   chr26_1800497     HPrz    C    T        0      0        2 
  26   chr26_1800497     ZBoe    C    T        0      0        2 
  26   chr26_1800497     ZGre    C    T        0      0        2 
  26   chr26_1800497     ZHar    C    T        0      0        2 
  26   chr26_1800497   Sample    C    T        0      0        2 
  26   chr26_1803391     AAsi    A    C        1      2        2 
  26   chr26_1803391     AKia    A    C        0      0        2 
  26   chr26_1803391     AOna    A    C        0      0        2 
  26   chr26_1803391     ASom    A    C        0      0        2 
  26   chr26_1803391     HCab    A    C        0      0        2 
  26   chr26_1803391     HPrz    A    C        0      0        2 
  26   chr26_1803391     ZBoe    A    C        0      0        2 
  26   chr26_1803391     ZGre    A    C        0      0        2 
  26   chr26_1803391     ZHar    A    C        0      0        2 
  26   chr26_1803391   Sample    A    C        0      0        2 
  26   chr26_1806426     AAsi    G    T        0      0        2 
  26   chr26_1806426     AKia    G    T        0      0        2 
  26   chr26_1806426     AOna    G    T        0      0        2 
  26   chr26_1806426     ASom    G    T        0      0        2 
  26   chr26_1806426     HCab    G    T        1      2        2 
  26   chr26_1806426     HPrz    G    T        1      2        2 
  26   chr26_1806426     ZBoe    G    T        0      0        2 
  26   chr26_1806426     ZGre    G    T        0      0        2 
  26   chr26_1806426     ZHar    G    T        0      0        2 
  26   chr26_1806426   Sample    G    T        0      0        2 
  26   chr26_1807893     AAsi    G    C        0      0        2 
  26   chr26_1807893     AKia    G    C        0      0        2 
  26   chr26_1807893     AOna    G    C        0      0        2 
  26   chr26_1807893     ASom    G    C        0      0        2 
  26   chr26_1807893     HCab    G    C        0      0        2 
  26   chr26_1807893     HPrz    G    C        0      0        2 
  26   chr26_1807893     ZBoe    G    C        0      0        2 
  26   chr26_1807893     ZGre    G    C      0.5      1        2 
  26   chr26_1807893     ZHar    G    C        0      0        2 
  26   chr26_1807893   Sample    G    C        0      0        2 
  26   chr26_1814294     AAsi    G    C        0      0        2 
  26   chr26_1814294     AKia    G    C        0      0        2 
  26   chr26_1814294     AOna    G    C        0      0        2 
  26   chr26_1814294     ASom    G    C        0      0        2 
  26   chr26_1814294     HCab    G    C        1      2        2 
  26   chr26_1814294     HPrz    G    C        1      2        2 
  26   chr26_1814294     ZBoe    G    C        0      0        2 
  26   chr26_1814294     ZGre    G    C        0      0        2 
  26   chr26_1814294     ZHar    G    C        0      0        2 
  26   chr26_1814294   Sample    G    C        0      0        2 
  26   chr26_1821848     AAsi    G    A        0      0        2 
  26   chr26_1821848     AKia    G    A        0      0        2 
  26   chr26_1821848     AOna    G    A        0      0        2 
  26   chr26_1821848     ASom    G    A        0      0        2 
  26   chr26_1821848     HCab    G    A        1      2        2 
  26   chr26_1821848     HPrz    G    A        1      2        2 
  26   chr26_1821848     ZBoe    G    A        0      0        2 
  26   chr26_1821848     ZGre    G    A        0      0        2 
  26   chr26_1821848     ZHar    G    A        0      0        2 
  26   chr26_1821848   Sample    G    A        0      0        2 
  26   chr26_1824463     AAsi    C    G        0      0        2 
  26   chr26_1824463     AKia    C    G        0      0        2 
  26   chr26_1824463     AOna    C    G        0      0        2 
  26   chr26_1824463     ASom    C    G        0      0        2 
  26   chr26_1824463     HCab    C    G        0      0        2 
  26   chr26_1824463     HPrz    C    G        1      2        2 
  26   chr26_1824463     ZBoe    C    G        0      0        2 
  26   chr26_1824463     ZGre    C    G        0      0        2 
  26   chr26_1824463     ZHar    C    G        0      0        2 
  26   chr26_1824463   Sample    C    G        0      0        2 
  26   chr26_1825558     AAsi    T    C        0      0        2 
  26   chr26_1825558     AKia    T    C        0      0        2 
  26   chr26_1825558     AOna    T    C        0      0        2 
  26   chr26_1825558     ASom    T    C        1      2        2 
  26   chr26_1825558     HCab    T    C        0      0        2 
  26   chr26_1825558     HPrz    T    C        0      0        2 
  26   chr26_1825558     ZBoe    T    C        0      0        2 
  26   chr26_1825558     ZGre    T    C        0      0        2 
  26   chr26_1825558     ZHar    T    C        0      0        2 
  26   chr26_1825558   Sample    T    C        0      0        2 
  26   chr26_1825867     AAsi    T    A        0      0        2 
  26   chr26_1825867     AKia    T    A        0      0        2 
  26   chr26_1825867     AOna    T    A        0      0        2 
  26   chr26_1825867     ASom    T    A        0      0        2 
  26   chr26_1825867     HCab    T    A        0      0        2 
  26   chr26_1825867     HPrz    T    A        1      2        2 
  26   chr26_1825867     ZBoe    T    A        0      0        2 
  26   chr26_1825867     ZGre    T    A        0      0        2 
  26   chr26_1825867     ZHar    T    A        0      0        2 
  26   chr26_1825867   Sample    T    A        0      0        2 
  26   chr26_1829071     AAsi    T    C        0      0        2 
  26   chr26_1829071     AKia    T    C        0      0        2 
  26   chr26_1829071     AOna    T    C        0      0        2 
  26   chr26_1829071     ASom    T    C        0      0        2 
  26   chr26_1829071     HCab    T    C        1      2        2 
  26   chr26_1829071     HPrz    T    C        1      2        2 
  26   chr26_1829071     ZBoe    T    C        0      0        2 
  26   chr26_1829071     ZGre    T    C        0      0        2 
  26   chr26_1829071     ZHar    T    C        0      0        2 
  26   chr26_1829071   Sample    T    C        0      0        2 
  26   chr26_1842026     AAsi    G    A        0      0        2 
  26   chr26_1842026     AKia    G    A        0      0        2 
  26   chr26_1842026     AOna    G    A        0      0        2 
  26   chr26_1842026     ASom    G    A        0      0        2 
  26   chr26_1842026     HCab    G    A        0      0        2 
  26   chr26_1842026     HPrz    G    A        1      2        2 
  26   chr26_1842026     ZBoe    G    A        0      0        2 
  26   chr26_1842026     ZGre    G    A        0      0        2 
  26   chr26_1842026     ZHar    G    A        0      0        2 
  26   chr26_1842026   Sample    G    A        0      0        2 
  26   chr26_1850591     AAsi    G    A        0      0        2 
  26   chr26_1850591     AKia    G    A        0      0        2 
  26   chr26_1850591     AOna    G    A        0      0        2 
  26   chr26_1850591     ASom    G    A        0      0        2 
  26   chr26_1850591     HCab    G    A        1      2        2 
  26   chr26_1850591     HPrz    G    A        1      2        2 
  26   chr26_1850591     ZBoe    G    A        0      0        2 
  26   chr26_1850591     ZGre    G    A        0      0        2 
  26   chr26_1850591     ZHar    G    A        0      0        2 
  26   chr26_1850591   Sample    G    A        0      0        2 
  26   chr26_1853488     AAsi    T    C        0      0        2 
  26   chr26_1853488     AKia    T    C        0      0        2 
  26   chr26_1853488     AOna    T    C        0      0        2 
  26   chr26_1853488     ASom    T    C        0      0        2 
  26   chr26_1853488     HCab    T    C        1      2        2 
  26   chr26_1853488     HPrz    T    C        0      0        2 
  26   chr26_1853488     ZBoe    T    C        0      0        2 
  26   chr26_1853488     ZGre    T    C        0      0        2 
  26   chr26_1853488     ZHar    T    C        0      0        2 
  26   chr26_1853488   Sample    T    C        0      0        2 
  26   chr26_1853734     AAsi    T    G        1      2        2 
  26   chr26_1853734     AKia    T    G        0      0        2 
  26   chr26_1853734     AOna    T    G        0      0        2 
  26   chr26_1853734     ASom    T    G        1      2        2 
  26   chr26_1853734     HCab    T    G        0      0        2 
  26   chr26_1853734     HPrz    T    G        0      0        2 
  26   chr26_1853734     ZBoe    T    G        0      0        2 
  26   chr26_1853734     ZGre    T    G        0      0        2 
  26   chr26_1853734     ZHar    T    G        0      0        2 
  26   chr26_1853734   Sample    T    G        1      2        2 
  26   chr26_1860150     AAsi    A    G        0      0        2 
  26   chr26_1860150     AKia    A    G        0      0        2 
  26   chr26_1860150     AOna    A    G        0      0        2 
  26   chr26_1860150     ASom    A    G        1      2        2 
  26   chr26_1860150     HCab    A    G        0      0        2 
  26   chr26_1860150     HPrz    A    G        0      0        2 
  26   chr26_1860150     ZBoe    A    G        0      0        2 
  26   chr26_1860150     ZGre    A    G        0      0        2 
  26   chr26_1860150     ZHar    A    G        0      0        2 
  26   chr26_1860150   Sample    A    G        0      0        2 
  26   chr26_1864217     AAsi    T    C        0      0        2 
  26   chr26_1864217     AKia    T    C        0      0        2 
  26   chr26_1864217     AOna    T    C        0      0        2 
  26   chr26_1864217     ASom    T    C        0      0        2 
  26   chr26_1864217     HCab    T    C        1      2        2 
  26   chr26_1864217     HPrz    T    C        1      2        2 
  26   chr26_1864217     ZBoe    T    C        0      0        2 
  26   chr26_1864217     ZGre    T    C        0      0        2 
  26   chr26_1864217     ZHar    T    C        0      0        2 
  26   chr26_1864217   Sample    T    C        0      0        2 
  26   chr26_1877032     AAsi    T    C        0      0        2 
  26   chr26_1877032     AKia    T    C        0      0        2 
  26   chr26_1877032     AOna    T    C        0      0        2 
  26   chr26_1877032     ASom    T    C        0      0        2 
  26   chr26_1877032     HCab    T    C        1      2        2 
  26   chr26_1877032     HPrz    T    C        1      2        2 
  26   chr26_1877032     ZBoe    T    C        0      0        2 
  26   chr26_1877032     ZGre    T    C        0      0        2 
  26   chr26_1877032     ZHar    T    C        0      0        2 
  26   chr26_1877032   Sample    T    C        0      0        2 
  26   chr26_1884770     AAsi    T    G        0      0        2 
  26   chr26_1884770     AKia    T    G        0      0        2 
  26   chr26_1884770     AOna    T    G        1      2        2 
  26   chr26_1884770     ASom    T    G        0      0        2 
  26   chr26_1884770     HCab    T    G        0      0        2 
  26   chr26_1884770     HPrz    T    G        0      0        2 
  26   chr26_1884770     ZBoe    T    G        0      0        2 
  26   chr26_1884770     ZGre    T    G        0      0        2 
  26   chr26_1884770     ZHar    T    G        0      0        2 
  26   chr26_1884770   Sample    T    G        0      0        2 
  26   chr26_1897270     AAsi    A    G        0      0        2 
  26   chr26_1897270     AKia    A    G        0      0        2 
  26   chr26_1897270     AOna    A    G        0      0        2 
  26   chr26_1897270     ASom    A    G        0      0        2 
  26   chr26_1897270     HCab    A    G        1      2        2 
  26   chr26_1897270     HPrz    A    G        1      2        2 
  26   chr26_1897270     ZBoe    A    G        0      0        2 
  26   chr26_1897270     ZGre    A    G        0      0        2 
  26   chr26_1897270     ZHar    A    G        0      0        2 
  26   chr26_1897270   Sample    A    G        0      0        2 
  26   chr26_1900191     AAsi    A    G        0      0        2 
  26   chr26_1900191     AKia    A    G        0      0        2 
  26   chr26_1900191     AOna    A    G        0      0        2 
  26   chr26_1900191     ASom    A    G        0      0        2 
  26   chr26_1900191     HCab    A    G        0      0        2 
  26   chr26_1900191     HPrz    A    G        0      0        2 
  26   chr26_1900191     ZBoe    A    G      0.5      1        2 
  26   chr26_1900191     ZGre    A    G        0      0        2 
  26   chr26_1900191     ZHar    A    G        0      0        2 
  26   chr26_1900191   Sample    A    G        0      0        2 
  26   chr26_1907282     AAsi    G    A        0      0        2 
  26   chr26_1907282     AKia    G    A        0      0        2 
  26   chr26_1907282     AOna    G    A        0      0        2 
  26   chr26_1907282     ASom    G    A        0      0        2 
  26   chr26_1907282     HCab    G    A        0      0        2 
  26   chr26_1907282     HPrz    G    A        0      0        2 
  26   chr26_1907282     ZBoe    G    A      0.5      1        2 
  26   chr26_1907282     ZGre    G    A        0      0        2 
  26   chr26_1907282     ZHar    G    A        0      0        2 
  26   chr26_1907282   Sample    G    A        0      0        2 
  26   chr26_1908073     AAsi    T    G        0      0        2 
  26   chr26_1908073     AKia    T    G        0      0        2 
  26   chr26_1908073     AOna    T    G        0      0        2 
  26   chr26_1908073     ASom    T    G        0      0        2 
  26   chr26_1908073     HCab    T    G        1      2        2 
  26   chr26_1908073     HPrz    T    G        1      2        2 
  26   chr26_1908073     ZBoe    T    G        0      0        2 
  26   chr26_1908073     ZGre    T    G        0      0        2 
  26   chr26_1908073     ZHar    T    G        0      0        2 
  26   chr26_1908073   Sample    T    G        0      0        2 
  26   chr26_1911227     AAsi    A    G        0      0        2 
  26   chr26_1911227     AKia    A    G        0      0        2 
  26   chr26_1911227     AOna    A    G        1      2        2 
  26   chr26_1911227     ASom    A    G        0      0        2 
  26   chr26_1911227     HCab    A    G        0      0        2 
  26   chr26_1911227     HPrz    A    G        0      0        2 
  26   chr26_1911227     ZBoe    A    G        0      0        2 
  26   chr26_1911227     ZGre    A    G        0      0        2 
  26   chr26_1911227     ZHar    A    G        0      0        2 
  26   chr26_1911227   Sample    A    G        0      0        2 
  26   chr26_1917210     AAsi    A    G        0      0        2 
  26   chr26_1917210     AKia    A    G        0      0        2 
  26   chr26_1917210     AOna    A    G        0      0        2 
  26   chr26_1917210     ASom    A    G        0      0        2 
  26   chr26_1917210     HCab    A    G        0      0        2 
  26   chr26_1917210     HPrz    A    G        0      0        2 
  26   chr26_1917210     ZBoe    A    G        0      0        2 
  26   chr26_1917210     ZGre    A    G        0      0        2 
  26   chr26_1917210     ZHar    A    G        1      2        2 
  26   chr26_1917210   Sample    A    G        0      0        2 
  26   chr26_1920091     AAsi    A    G        0      0        2 
  26   chr26_1920091     AKia    A    G        0      0        2 
  26   chr26_1920091     AOna    A    G        0      0        2 
  26   chr26_1920091     ASom    A    G        0      0        2 
  26   chr26_1920091     HCab    A    G        0      0        2 
  26   chr26_1920091     HPrz    A    G        0      0        2 
  26   chr26_1920091     ZBoe    A    G        1      2        2 
  26   chr26_1920091     ZGre    A    G        0      0        2 
  26   chr26_1920091     ZHar    A    G        0      0        2 
  26   chr26_1920091   Sample    A    G        0      0        2 
  26   chr26_1923922     AAsi    C    T        0      0        2 
  26   chr26_1923922     AKia    C    T        0      0        2 
  26   chr26_1923922     AOna    C    T        0      0        2 
  26   chr26_1923922     ASom    C    T        0      0        2 
  26   chr26_1923922     HCab    C    T        1      2        2 
  26   chr26_1923922     HPrz    C    T        1      2        2 
  26   chr26_1923922     ZBoe    C    T        0      0        2 
  26   chr26_1923922     ZGre    C    T        0      0        2 
  26   chr26_1923922     ZHar    C    T        0      0        2 
  26   chr26_1923922   Sample    C    T        0      0        2 
  26   chr26_1924583     AAsi    G    T        0      0        2 
  26   chr26_1924583     AKia    G    T        0      0        2 
  26   chr26_1924583     AOna    G    T        0      0        2 
  26   chr26_1924583     ASom    G    T        0      0        2 
  26   chr26_1924583     HCab    G    T        1      2        2 
  26   chr26_1924583     HPrz    G    T        1      2        2 
  26   chr26_1924583     ZBoe    G    T        0      0        2 
  26   chr26_1924583     ZGre    G    T        0      0        2 
  26   chr26_1924583     ZHar    G    T        0      0        2 
  26   chr26_1924583   Sample    G    T        0      0        2 
  26   chr26_1927975     AAsi    T    C        0      0        2 
  26   chr26_1927975     AKia    T    C        0      0        2 
  26   chr26_1927975     AOna    T    C        0      0        2 
  26   chr26_1927975     ASom    T    C        0      0        2 
  26   chr26_1927975     HCab    T    C        0      0        2 
  26   chr26_1927975     HPrz    T    C        0      0        2 
  26   chr26_1927975     ZBoe    T    C        0      0        2 
  26   chr26_1927975     ZGre    T    C        1      2        2 
  26   chr26_1927975     ZHar    T    C        0      0        2 
  26   chr26_1927975   Sample    T    C        0      0        2 
  26   chr26_1932394     AAsi    G    A        0      0        2 
  26   chr26_1932394     AKia    G    A        0      0        2 
  26   chr26_1932394     AOna    G    A        1      2        2 
  26   chr26_1932394     ASom    G    A        0      0        2 
  26   chr26_1932394     HCab    G    A        0      0        2 
  26   chr26_1932394     HPrz    G    A        0      0        2 
  26   chr26_1932394     ZBoe    G    A        0      0        2 
  26   chr26_1932394     ZGre    G    A        0      0        2 
  26   chr26_1932394     ZHar    G    A        0      0        2 
  26   chr26_1932394   Sample    G    A        0      0        2 
  26   chr26_1933038     AAsi    A    G        0      0        2 
  26   chr26_1933038     AKia    A    G        0      0        2 
  26   chr26_1933038     AOna    A    G        0      0        2 
  26   chr26_1933038     ASom    A    G        0      0        2 
  26   chr26_1933038     HCab    A    G        0      0        2 
  26   chr26_1933038     HPrz    A    G        0      0        2 
  26   chr26_1933038     ZBoe    A    G        1      2        2 
  26   chr26_1933038     ZGre    A    G        0      0        2 
  26   chr26_1933038     ZHar    A    G        0      0        2 
  26   chr26_1933038   Sample    A    G        0      0        2 
  26   chr26_1935997     AAsi    G    C        0      0        2 
  26   chr26_1935997     AKia    G    C        0      0        2 
  26   chr26_1935997     AOna    G    C        0      0        2 
  26   chr26_1935997     ASom    G    C        0      0        2 
  26   chr26_1935997     HCab    G    C        0      0        2 
  26   chr26_1935997     HPrz    G    C        0      0        2 
  26   chr26_1935997     ZBoe    G    C        1      2        2 
  26   chr26_1935997     ZGre    G    C        0      0        2 
  26   chr26_1935997     ZHar    G    C        0      0        2 
  26   chr26_1935997   Sample    G    C        0      0        2 
  26   chr26_1936221     AAsi    C    T        0      0        2 
  26   chr26_1936221     AKia    C    T        0      0        2 
  26   chr26_1936221     AOna    C    T        0      0        2 
  26   chr26_1936221     ASom    C    T        0      0        2 
  26   chr26_1936221     HCab    C    T        1      2        2 
  26   chr26_1936221     HPrz    C    T        1      2        2 
  26   chr26_1936221     ZBoe    C    T        0      0        2 
  26   chr26_1936221     ZGre    C    T        0      0        2 
  26   chr26_1936221     ZHar    C    T        0      0        2 
  26   chr26_1936221   Sample    C    T        0      0        2 
  26   chr26_1936923     AAsi    G    A        1      2        2 
  26   chr26_1936923     AKia    G    A        0      0        2 
  26   chr26_1936923     AOna    G    A        0      0        2 
  26   chr26_1936923     ASom    G    A        0      0        2 
  26   chr26_1936923     HCab    G    A        0      0        2 
  26   chr26_1936923     HPrz    G    A        0      0        2 
  26   chr26_1936923     ZBoe    G    A        0      0        2 
  26   chr26_1936923     ZGre    G    A        0      0        2 
  26   chr26_1936923     ZHar    G    A        0      0        2 
  26   chr26_1936923   Sample    G    A        1      2        2 
  26   chr26_1938926     AAsi    A    G        0      0        2 
  26   chr26_1938926     AKia    A    G        0      0        2 
  26   chr26_1938926     AOna    A    G        0      0        2 
  26   chr26_1938926     ASom    A    G        0      0        2 
  26   chr26_1938926     HCab    A    G        0      0        2 
  26   chr26_1938926     HPrz    A    G        0      0        2 
  26   chr26_1938926     ZBoe    A    G        0      0        2 
  26   chr26_1938926     ZGre    A    G        0      0        2 
  26   chr26_1938926     ZHar    A    G        1      2        2 
  26   chr26_1938926   Sample    A    G        0      0        2 
  26   chr26_1940314     AAsi    T    G        0      0        2 
  26   chr26_1940314     AKia    T    G        0      0        2 
  26   chr26_1940314     AOna    T    G        0      0        2 
  26   chr26_1940314     ASom    T    G        0      0        2 
  26   chr26_1940314     HCab    T    G        0      0        2 
  26   chr26_1940314     HPrz    T    G        0      0        2 
  26   chr26_1940314     ZBoe    T    G      0.5      1        2 
  26   chr26_1940314     ZGre    T    G        0      0        2 
  26   chr26_1940314     ZHar    T    G        0      0        2 
  26   chr26_1940314   Sample    T    G        0      0        2 
  26   chr26_1940756     AAsi    A    G        0      0        2 
  26   chr26_1940756     AKia    A    G        0      0        2 
  26   chr26_1940756     AOna    A    G        0      0        2 
  26   chr26_1940756     ASom    A    G        1      2        2 
  26   chr26_1940756     HCab    A    G        0      0        2 
  26   chr26_1940756     HPrz    A    G        0      0        2 
  26   chr26_1940756     ZBoe    A    G        0      0        2 
  26   chr26_1940756     ZGre    A    G        0      0        2 
  26   chr26_1940756     ZHar    A    G        0      0        2 
  26   chr26_1940756   Sample    A    G        1      2        2 
  26   chr26_1943600     AAsi    G    A        0      0        2 
  26   chr26_1943600     AKia    G    A        0      0        2 
  26   chr26_1943600     AOna    G    A        1      2        2 
  26   chr26_1943600     ASom    G    A        0      0        2 
  26   chr26_1943600     HCab    G    A        0      0        2 
  26   chr26_1943600     HPrz    G    A        0      0        2 
  26   chr26_1943600     ZBoe    G    A        0      0        2 
  26   chr26_1943600     ZGre    G    A        0      0        2 
  26   chr26_1943600     ZHar    G    A        0      0        2 
  26   chr26_1943600   Sample    G    A        0      0        2 
  26   chr26_1945126     AAsi    C    T        0      0        2 
  26   chr26_1945126     AKia    C    T        0      0        2 
  26   chr26_1945126     AOna    C    T        0      0        2 
  26   chr26_1945126     ASom    C    T        0      0        2 
  26   chr26_1945126     HCab    C    T        0      0        2 
  26   chr26_1945126     HPrz    C    T        0      0        2 
  26   chr26_1945126     ZBoe    C    T        0      0        2 
  26   chr26_1945126     ZGre    C    T      0.5      1        2 
  26   chr26_1945126     ZHar    C    T        0      0        2 
  26   chr26_1945126   Sample    C    T        0      0        2 
  26   chr26_1950203     AAsi    A    C        0      0        2 
  26   chr26_1950203     AKia    A    C        1      2        2 
  26   chr26_1950203     AOna    A    C        0      0        2 
  26   chr26_1950203     ASom    A    C        0      0        2 
  26   chr26_1950203     HCab    A    C        0      0        2 
  26   chr26_1950203     HPrz    A    C        0      0        2 
  26   chr26_1950203     ZBoe    A    C        0      0        2 
  26   chr26_1950203     ZGre    A    C        0      0        2 
  26   chr26_1950203     ZHar    A    C        0      0        2 
  26   chr26_1950203   Sample    A    C        0      0        2 
  26   chr26_1961854     AAsi    T    A        0      0        2 
  26   chr26_1961854     AKia    T    A        0      0        2 
  26   chr26_1961854     AOna    T    A        0      0        2 
  26   chr26_1961854     ASom    T    A        0      0        2 
  26   chr26_1961854     HCab    T    A        1      2        2 
  26   chr26_1961854     HPrz    T    A        1      2        2 
  26   chr26_1961854     ZBoe    T    A        0      0        2 
  26   chr26_1961854     ZGre    T    A        0      0        2 
  26   chr26_1961854     ZHar    T    A        0      0        2 
  26   chr26_1961854   Sample    T    A        0      0        2 
  26   chr26_1967823     AAsi    A    G        1      2        2 
  26   chr26_1967823     AKia    A    G        1      2        2 
  26   chr26_1967823     AOna    A    G        1      2        2 
  26   chr26_1967823     ASom    A    G        0      0        2 
  26   chr26_1967823     HCab    A    G        0      0        2 
  26   chr26_1967823     HPrz    A    G        0      0        2 
  26   chr26_1967823     ZBoe    A    G        0      0        2 
  26   chr26_1967823     ZGre    A    G        0      0        2 
  26   chr26_1967823     ZHar    A    G        0      0        2 
  26   chr26_1967823   Sample    A    G        1      2        2 
  26   chr26_1968850     AAsi    C    T        0      0        2 
  26   chr26_1968850     AKia    C    T        0      0        2 
  26   chr26_1968850     AOna    C    T        0      0        2 
  26   chr26_1968850     ASom    C    T        0      0        2 
  26   chr26_1968850     HCab    C    T        0      0        2 
  26   chr26_1968850     HPrz    C    T        0      0        2 
  26   chr26_1968850     ZBoe    C    T      0.5      1        2 
  26   chr26_1968850     ZGre    C    T        0      0        2 
  26   chr26_1968850     ZHar    C    T        0      0        2 
  26   chr26_1968850   Sample    C    T        0      0        2 
  26   chr26_1969227     AAsi    C    T        0      0        2 
  26   chr26_1969227     AKia    C    T        0      0        2 
  26   chr26_1969227     AOna    C    T        0      0        2 
  26   chr26_1969227     ASom    C    T        0      0        2 
  26   chr26_1969227     HCab    C    T        0      0        2 
  26   chr26_1969227     HPrz    C    T        0      0        2 
  26   chr26_1969227     ZBoe    C    T      0.5      1        2 
  26   chr26_1969227     ZGre    C    T        0      0        2 
  26   chr26_1969227     ZHar    C    T        0      0        2 
  26   chr26_1969227   Sample    C    T        0      0        2 
  26   chr26_1972762     AAsi    T    C        0      0        2 
  26   chr26_1972762     AKia    T    C        0      0        2 
  26   chr26_1972762     AOna    T    C        0      0        2 
  26   chr26_1972762     ASom    T    C        0      0        2 
  26   chr26_1972762     HCab    T    C        0      0        2 
  26   chr26_1972762     HPrz    T    C        0      0        2 
  26   chr26_1972762     ZBoe    T    C        0      0        2 
  26   chr26_1972762     ZGre    T    C      0.5      1        2 
  26   chr26_1972762     ZHar    T    C        0      0        2 
  26   chr26_1972762   Sample    T    C        0      0        2 
  26   chr26_1975753     AAsi    C    T        0      0        2 
  26   chr26_1975753     AKia    C    T        0      0        2 
  26   chr26_1975753     AOna    C    T        0      0        2 
  26   chr26_1975753     ASom    C    T        0      0        2 
  26   chr26_1975753     HCab    C    T        0      0        2 
  26   chr26_1975753     HPrz    C    T        0      0        2 
  26   chr26_1975753     ZBoe    C    T        0      0        2 
  26   chr26_1975753     ZGre    C    T      0.5      1        2 
  26   chr26_1975753     ZHar    C    T        0      0        2 
  26   chr26_1975753   Sample    C    T        0      0        2 
  26   chr26_1976627     AAsi    A    G        0      0        2 
  26   chr26_1976627     AKia    A    G        0      0        2 
  26   chr26_1976627     AOna    A    G        0      0        2 
  26   chr26_1976627     ASom    A    G        0      0        2 
  26   chr26_1976627     HCab    A    G        0      0        2 
  26   chr26_1976627     HPrz    A    G        0      0        2 
  26   chr26_1976627     ZBoe    A    G      0.5      1        2 
  26   chr26_1976627     ZGre    A    G        1      2        2 
  26   chr26_1976627     ZHar    A    G        0      0        2 
  26   chr26_1976627   Sample    A    G        0      0        2 
  26   chr26_1983055     AAsi    C    T        0      0        2 
  26   chr26_1983055     AKia    C    T        1      2        2 
  26   chr26_1983055     AOna    C    T        0      0        2 
  26   chr26_1983055     ASom    C    T        0      0        2 
  26   chr26_1983055     HCab    C    T        0      0        2 
  26   chr26_1983055     HPrz    C    T        0      0        2 
  26   chr26_1983055     ZBoe    C    T        0      0        2 
  26   chr26_1983055     ZGre    C    T        0      0        2 
  26   chr26_1983055     ZHar    C    T        0      0        2 
  26   chr26_1983055   Sample    C    T        0      0        2 
  26   chr26_1989007     AAsi    A    G        0      0        2 
  26   chr26_1989007     AKia    A    G        0      0        2 
  26   chr26_1989007     AOna    A    G        0      0        2 
  26   chr26_1989007     ASom    A    G        0      0        2 
  26   chr26_1989007     HCab    A    G        0      0        2 
  26   chr26_1989007     HPrz    A    G        0      0        2 
  26   chr26_1989007     ZBoe    A    G        0      0        2 
  26   chr26_1989007     ZGre    A    G      0.5      1        2 
  26   chr26_1989007     ZHar    A    G        0      0        2 
  26   chr26_1989007   Sample    A    G        0      0        2 
  26   chr26_1994048     AAsi    C    T        0      0        2 
  26   chr26_1994048     AKia    C    T        1      2        2 
  26   chr26_1994048     AOna    C    T        1      2        2 
  26   chr26_1994048     ASom    C    T        0      0        2 
  26   chr26_1994048     HCab    C    T        1      2        2 
  26   chr26_1994048     HPrz    C    T        1      2        2 
  26   chr26_1994048     ZBoe    C    T        0      0        2 
  26   chr26_1994048     ZGre    C    T        0      0        2 
  26   chr26_1994048     ZHar    C    T        0      0        2 
  26   chr26_1994048   Sample    C    T        0      0        2 
  26   chr26_1994956     AAsi    A    C        0      0        2 
  26   chr26_1994956     AKia    A    C        0      0        2 
  26   chr26_1994956     AOna    A    C        0      0        2 
  26   chr26_1994956     ASom    A    C        0      0        2 
  26   chr26_1994956     HCab    A    C        0      0        2 
  26   chr26_1994956     HPrz    A    C        0      0        2 
  26   chr26_1994956     ZBoe    A    C        0      0        2 
  26   chr26_1994956     ZGre    A    C      0.5      1        2 
  26   chr26_1994956     ZHar    A    C        0      0        2 
  26   chr26_1994956   Sample    A    C        0      0        2 
  26   chr26_1996383     AAsi    C    T        0      0        2 
  26   chr26_1996383     AKia    C    T        0      0        2 
  26   chr26_1996383     AOna    C    T        0      0        2 
  26   chr26_1996383     ASom    C    T        0      0        2 
  26   chr26_1996383     HCab    C    T        0      0        2 
  26   chr26_1996383     HPrz    C    T        0      0        2 
  26   chr26_1996383     ZBoe    C    T        1      2        2 
  26   chr26_1996383     ZGre    C    T        0      0        2 
  26   chr26_1996383     ZHar    C    T        0      0        2 
  26   chr26_1996383   Sample    C    T        0      0        2 
  26   chr26_2001170     AAsi    C    G        0      0        2 
  26   chr26_2001170     AKia    C    G        0      0        2 
  26   chr26_2001170     AOna    C    G        0      0        2 
  26   chr26_2001170     ASom    C    G        0      0        2 
  26   chr26_2001170     HCab    C    G        0      0        2 
  26   chr26_2001170     HPrz    C    G        1      2        2 
  26   chr26_2001170     ZBoe    C    G        0      0        2 
  26   chr26_2001170     ZGre    C    G        0      0        2 
  26   chr26_2001170     ZHar    C    G        0      0        2 
  26   chr26_2001170   Sample    C    G        0      0        2 
  26   chr26_2002539     AAsi    C    T        1      2        2 
  26   chr26_2002539     AKia    C    T        0      0        2 
  26   chr26_2002539     AOna    C    T        0      0        2 
  26   chr26_2002539     ASom    C    T        0      0        2 
  26   chr26_2002539     HCab    C    T        0      0        2 
  26   chr26_2002539     HPrz    C    T        0      0        2 
  26   chr26_2002539     ZBoe    C    T        0      0        2 
  26   chr26_2002539     ZGre    C    T        0      0        2 
  26   chr26_2002539     ZHar    C    T        0      0        2 
  26   chr26_2002539   Sample    C    T        1      2        2 
  26   chr26_2002741     AAsi    C    T        0      0        2 
  26   chr26_2002741     AKia    C    T        0      0        2 
  26   chr26_2002741     AOna    C    T        1      2        2 
  26   chr26_2002741     ASom    C    T        0      0        2 
  26   chr26_2002741     HCab    C    T        0      0        2 
  26   chr26_2002741     HPrz    C    T        0      0        2 
  26   chr26_2002741     ZBoe    C    T        0      0        2 
  26   chr26_2002741     ZGre    C    T        0      0        2 
  26   chr26_2002741     ZHar    C    T        0      0        2 
  26   chr26_2002741   Sample    C    T        0      0        2 
  26   chr26_2004853     AAsi    C    T        0      0        2 
  26   chr26_2004853     AKia    C    T        0      0        2 
  26   chr26_2004853     AOna    C    T        1      2        2 
  26   chr26_2004853     ASom    C    T        0      0        2 
  26   chr26_2004853     HCab    C    T        0      0        2 
  26   chr26_2004853     HPrz    C    T        0      0        2 
  26   chr26_2004853     ZBoe    C    T        0      0        2 
  26   chr26_2004853     ZGre    C    T        0      0        2 
  26   chr26_2004853     ZHar    C    T        0      0        2 
  26   chr26_2004853   Sample    C    T        0      0        2 
  26   chr26_2005107     AAsi    T    G        1      2        2 
  26   chr26_2005107     AKia    T    G        0      0        2 
  26   chr26_2005107     AOna    T    G        0      0        2 
  26   chr26_2005107     ASom    T    G        0      0        2 
  26   chr26_2005107     HCab    T    G        0      0        2 
  26   chr26_2005107     HPrz    T    G        0      0        2 
  26   chr26_2005107     ZBoe    T    G        0      0        2 
  26   chr26_2005107     ZGre    T    G        0      0        2 
  26   chr26_2005107     ZHar    T    G        0      0        2 
  26   chr26_2005107   Sample    T    G        1      2        2 
  26   chr26_2005192     AAsi    G    A        0      0        2 
  26   chr26_2005192     AKia    G    A        0      0        2 
  26   chr26_2005192     AOna    G    A        0      0        2 
  26   chr26_2005192     ASom    G    A        0      0        2 
  26   chr26_2005192     HCab    G    A        0      0        2 
  26   chr26_2005192     HPrz    G    A        0      0        2 
  26   chr26_2005192     ZBoe    G    A        1      2        2 
  26   chr26_2005192     ZGre    G    A        0      0        2 
  26   chr26_2005192     ZHar    G    A        0      0        2 
  26   chr26_2005192   Sample    G    A        0      0        2 
  26   chr26_2005323     AAsi    G    A        0      0        2 
  26   chr26_2005323     AKia    G    A        1      2        2 
  26   chr26_2005323     AOna    G    A        1      2        2 
  26   chr26_2005323     ASom    G    A        1      2        2 
  26   chr26_2005323     HCab    G    A        0      0        2 
  26   chr26_2005323     HPrz    G    A        0      0        2 
  26   chr26_2005323     ZBoe    G    A        0      0        2 
  26   chr26_2005323     ZGre    G    A        0      0        2 
  26   chr26_2005323     ZHar    G    A        0      0        2 
  26   chr26_2005323   Sample    G    A        0      0        2 
  26   chr26_2014966     AAsi    T    C        0      0        2 
  26   chr26_2014966     AKia    T    C        0      0        2 
  26   chr26_2014966     AOna    T    C        0      0        2 
  26   chr26_2014966     ASom    T    C        0      0        2 
  26   chr26_2014966     HCab    T    C        1      2        2 
  26   chr26_2014966     HPrz    T    C        1      2        2 
  26   chr26_2014966     ZBoe    T    C        0      0        2 
  26   chr26_2014966     ZGre    T    C        0      0        2 
  26   chr26_2014966     ZHar    T    C        0      0        2 
  26   chr26_2014966   Sample    T    C        0      0        2 
  26   chr26_2015218     AAsi    A    G        0      0        2 
  26   chr26_2015218     AKia    A    G        0      0        2 
  26   chr26_2015218     AOna    A    G        0      0        2 
  26   chr26_2015218     ASom    A    G        0      0        2 
  26   chr26_2015218     HCab    A    G        1      2        2 
  26   chr26_2015218     HPrz    A    G        0      0        2 
  26   chr26_2015218     ZBoe    A    G        0      0        2 
  26   chr26_2015218     ZGre    A    G        0      0        2 
  26   chr26_2015218     ZHar    A    G        0      0        2 
  26   chr26_2015218   Sample    A    G        0      0        2 
  26   chr26_2016358     AAsi    T    C        1      2        2 
  26   chr26_2016358     AKia    T    C        0      0        2 
  26   chr26_2016358     AOna    T    C        0      0        2 
  26   chr26_2016358     ASom    T    C        0      0        2 
  26   chr26_2016358     HCab    T    C        0      0        2 
  26   chr26_2016358     HPrz    T    C        0      0        2 
  26   chr26_2016358     ZBoe    T    C        0      0        2 
  26   chr26_2016358     ZGre    T    C        0      0        2 
  26   chr26_2016358     ZHar    T    C        0      0        2 
  26   chr26_2016358   Sample    T    C        1      2        2 
  26   chr26_2018269     AAsi    T    A        0      0        2 
  26   chr26_2018269     AKia    T    A        0      0        2 
  26   chr26_2018269     AOna    T    A        0      0        2 
  26   chr26_2018269     ASom    T    A        0      0        2 
  26   chr26_2018269     HCab    T    A        0      0        2 
  26   chr26_2018269     HPrz    T    A        0      0        2 
  26   chr26_2018269     ZBoe    T    A        1      2        2 
  26   chr26_2018269     ZGre    T    A        0      0        2 
  26   chr26_2018269     ZHar    T    A        0      0        2 
  26   chr26_2018269   Sample    T    A        0      0        2 
  26   chr26_2023218     AAsi    C    A        0      0        2 
  26   chr26_2023218     AKia    C    A        0      0        2 
  26   chr26_2023218     AOna    C    A        0      0        2 
  26   chr26_2023218     ASom    C    A        0      0        2 
  26   chr26_2023218     HCab    C    A        1      2        2 
  26   chr26_2023218     HPrz    C    A        1      2        2 
  26   chr26_2023218     ZBoe    C    A        0      0        2 
  26   chr26_2023218     ZGre    C    A        0      0        2 
  26   chr26_2023218     ZHar    C    A        0      0        2 
  26   chr26_2023218   Sample    C    A        0      0        2 
  26   chr26_2025723     AAsi    A    G        0      0        2 
  26   chr26_2025723     AKia    A    G        0      0        2 
  26   chr26_2025723     AOna    A    G        0      0        2 
  26   chr26_2025723     ASom    A    G        0      0        2 
  26   chr26_2025723     HCab    A    G        1      2        2 
  26   chr26_2025723     HPrz    A    G        1      2        2 
  26   chr26_2025723     ZBoe    A    G        0      0        2 
  26   chr26_2025723     ZGre    A    G        0      0        2 
  26   chr26_2025723     ZHar    A    G        0      0        2 
  26   chr26_2025723   Sample    A    G        0      0        2 
  26   chr26_2026716     AAsi    C    T        0      0        2 
  26   chr26_2026716     AKia    C    T        0      0        2 
  26   chr26_2026716     AOna    C    T        0      0        2 
  26   chr26_2026716     ASom    C    T        0      0        2 
  26   chr26_2026716     HCab    C    T        0      0        2 
  26   chr26_2026716     HPrz    C    T        0      0        2 
  26   chr26_2026716     ZBoe    C    T        1      2        2 
  26   chr26_2026716     ZGre    C    T        0      0        2 
  26   chr26_2026716     ZHar    C    T        0      0        2 
  26   chr26_2026716   Sample    C    T        0      0        2 
  26   chr26_2032832     AAsi    C    T        0      0        2 
  26   chr26_2032832     AKia    C    T        0      0        2 
  26   chr26_2032832     AOna    C    T        0      0        2 
  26   chr26_2032832     ASom    C    T        0      0        2 
  26   chr26_2032832     HCab    C    T      0.5      1        2 
  26   chr26_2032832     HPrz    C    T        0      0        2 
  26   chr26_2032832     ZBoe    C    T        0      0        2 
  26   chr26_2032832     ZGre    C    T        0      0        2 
  26   chr26_2032832     ZHar    C    T        0      0        2 
  26   chr26_2032832   Sample    C    T        0      0        2 
  26   chr26_2034438     AAsi    C    T        1      2        2 
  26   chr26_2034438     AKia    C    T        0      0        2 
  26   chr26_2034438     AOna    C    T        0      0        2 
  26   chr26_2034438     ASom    C    T        1      2        2 
  26   chr26_2034438     HCab    C    T        0      0        2 
  26   chr26_2034438     HPrz    C    T        0      0        2 
  26   chr26_2034438     ZBoe    C    T        0      0        2 
  26   chr26_2034438     ZGre    C    T        0      0        2 
  26   chr26_2034438     ZHar    C    T        0      0        2 
  26   chr26_2034438   Sample    C    T        1      2        2 
  26   chr26_2044815     AAsi    G    C        0      0        2 
  26   chr26_2044815     AKia    G    C        0      0        2 
  26   chr26_2044815     AOna    G    C        0      0        2 
  26   chr26_2044815     ASom    G    C        0      0        2 
  26   chr26_2044815     HCab    G    C      0.5      1        2 
  26   chr26_2044815     HPrz    G    C        0      0        2 
  26   chr26_2044815     ZBoe    G    C        0      0        2 
  26   chr26_2044815     ZGre    G    C        0      0        2 
  26   chr26_2044815     ZHar    G    C        0      0        2 
  26   chr26_2044815   Sample    G    C        0      0        2 
  26   chr26_2054689     AAsi    T    C        0      0        2 
  26   chr26_2054689     AKia    T    C        0      0        2 
  26   chr26_2054689     AOna    T    C        0      0        2 
  26   chr26_2054689     ASom    T    C        0      0        2 
  26   chr26_2054689     HCab    T    C        0      0        2 
  26   chr26_2054689     HPrz    T    C        0      0        2 
  26   chr26_2054689     ZBoe    T    C        0      0        2 
  26   chr26_2054689     ZGre    T    C        0      0        2 
  26   chr26_2054689     ZHar    T    C        1      2        2 
  26   chr26_2054689   Sample    T    C        0      0        2 
  26   chr26_2057592     AAsi    T    C        0      0        2 
  26   chr26_2057592     AKia    T    C        0      0        2 
  26   chr26_2057592     AOna    T    C        0      0        2 
  26   chr26_2057592     ASom    T    C        0      0        2 
  26   chr26_2057592     HCab    T    C        0      0        2 
  26   chr26_2057592     HPrz    T    C        0      0        2 
  26   chr26_2057592     ZBoe    T    C        0      0        2 
  26   chr26_2057592     ZGre    T    C        0      0        2 
  26   chr26_2057592     ZHar    T    C      0.5      1        2 
  26   chr26_2057592   Sample    T    C        0      0        2 
  26   chr26_2063150     AAsi    T    C        0      0        2 
  26   chr26_2063150     AKia    T    C        0      0        2 
  26   chr26_2063150     AOna    T    C        0      0        2 
  26   chr26_2063150     ASom    T    C        0      0        2 
  26   chr26_2063150     HCab    T    C        1      2        2 
  26   chr26_2063150     HPrz    T    C        1      2        2 
  26   chr26_2063150     ZBoe    T    C        0      0        2 
  26   chr26_2063150     ZGre    T    C        0      0        2 
  26   chr26_2063150     ZHar    T    C        0      0        2 
  26   chr26_2063150   Sample    T    C        0      0        2 
  26   chr26_2063648     AAsi    T    C        0      0        2 
  26   chr26_2063648     AKia    T    C        0      0        2 
  26   chr26_2063648     AOna    T    C        0      0        2 
  26   chr26_2063648     ASom    T    C        0      0        2 
  26   chr26_2063648     HCab    T    C        0      0        2 
  26   chr26_2063648     HPrz    T    C        0      0        2 
  26   chr26_2063648     ZBoe    T    C        0      0        2 
  26   chr26_2063648     ZGre    T    C        0      0        2 
  26   chr26_2063648     ZHar    T    C        1      2        2 
  26   chr26_2063648   Sample    T    C        0      0        2 
  26   chr26_2071250     AAsi    T    C        0      0        2 
  26   chr26_2071250     AKia    T    C        0      0        2 
  26   chr26_2071250     AOna    T    C        1      2        2 
  26   chr26_2071250     ASom    T    C        0      0        2 
  26   chr26_2071250     HCab    T    C        0      0        2 
  26   chr26_2071250     HPrz    T    C        0      0        2 
  26   chr26_2071250     ZBoe    T    C        0      0        2 
  26   chr26_2071250     ZGre    T    C        0      0        2 
  26   chr26_2071250     ZHar    T    C        0      0        2 
  26   chr26_2071250   Sample    T    C        0      0        2 
  26   chr26_2075029     AAsi    A    G        0      0        2 
  26   chr26_2075029     AKia    A    G        0      0        2 
  26   chr26_2075029     AOna    A    G        0      0        2 
  26   chr26_2075029     ASom    A    G        0      0        2 
  26   chr26_2075029     HCab    A    G        1      2        2 
  26   chr26_2075029     HPrz    A    G        1      2        2 
  26   chr26_2075029     ZBoe    A    G        0      0        2 
  26   chr26_2075029     ZGre    A    G        0      0        2 
  26   chr26_2075029     ZHar    A    G        0      0        2 
  26   chr26_2075029   Sample    A    G        0      0        2 
  26   chr26_2077231     AAsi    G    T        0      0        2 
  26   chr26_2077231     AKia    G    T        0      0        2 
  26   chr26_2077231     AOna    G    T        0      0        2 
  26   chr26_2077231     ASom    G    T        0      0        2 
  26   chr26_2077231     HCab    G    T        1      2        2 
  26   chr26_2077231     HPrz    G    T        1      2        2 
  26   chr26_2077231     ZBoe    G    T        0      0        2 
  26   chr26_2077231     ZGre    G    T        0      0        2 
  26   chr26_2077231     ZHar    G    T        0      0        2 
  26   chr26_2077231   Sample    G    T        0      0        2 
  26   chr26_2082186     AAsi    T    G        0      0        2 
  26   chr26_2082186     AKia    T    G        0      0        2 
  26   chr26_2082186     AOna    T    G        0      0        2 
  26   chr26_2082186     ASom    T    G        0      0        2 
  26   chr26_2082186     HCab    T    G        0      0        2 
  26   chr26_2082186     HPrz    T    G        0      0        2 
  26   chr26_2082186     ZBoe    T    G        1      2        2 
  26   chr26_2082186     ZGre    T    G        1      2        2 
  26   chr26_2082186     ZHar    T    G        1      2        2 
  26   chr26_2082186   Sample    T    G        0      0        2 
  26   chr26_2091815     AAsi    T    C        0      0        2 
  26   chr26_2091815     AKia    T    C        0      0        2 
  26   chr26_2091815     AOna    T    C        1      2        2 
  26   chr26_2091815     ASom    T    C        0      0        2 
  26   chr26_2091815     HCab    T    C        0      0        2 
  26   chr26_2091815     HPrz    T    C        0      0        2 
  26   chr26_2091815     ZBoe    T    C        0      0        2 
  26   chr26_2091815     ZGre    T    C        0      0        2 
  26   chr26_2091815     ZHar    T    C        0      0        2 
  26   chr26_2091815   Sample    T    C        0      0        2 
  26   chr26_2101030     AAsi    A    G        0      0        2 
  26   chr26_2101030     AKia    A    G        0      0        2 
  26   chr26_2101030     AOna    A    G        0      0        2 
  26   chr26_2101030     ASom    A    G        0      0        2 
  26   chr26_2101030     HCab    A    G        1      2        2 
  26   chr26_2101030     HPrz    A    G        1      2        2 
  26   chr26_2101030     ZBoe    A    G        0      0        2 
  26   chr26_2101030     ZGre    A    G        0      0        2 
  26   chr26_2101030     ZHar    A    G        0      0        2 
  26   chr26_2101030   Sample    A    G        0      0        2 
  26   chr26_2102801     AAsi    A    G      0.5      1        2 
  26   chr26_2102801     AKia    A    G        0      0        2 
  26   chr26_2102801     AOna    A    G        0      0        2 
  26   chr26_2102801     ASom    A    G        1      2        2 
  26   chr26_2102801     HCab    A    G        0      0        2 
  26   chr26_2102801     HPrz    A    G        0      0        2 
  26   chr26_2102801     ZBoe    A    G        0      0        2 
  26   chr26_2102801     ZGre    A    G        0      0        2 
  26   chr26_2102801     ZHar    A    G        0      0        2 
  26   chr26_2102801   Sample    A    G        1      2        2 
  26   chr26_2102990     AAsi    T    C        0      0        2 
  26   chr26_2102990     AKia    T    C        0      0        2 
  26   chr26_2102990     AOna    T    C        0      0        2 
  26   chr26_2102990     ASom    T    C        0      0        2 
  26   chr26_2102990     HCab    T    C        0      0        2 
  26   chr26_2102990     HPrz    T    C        0      0        2 
  26   chr26_2102990     ZBoe    T    C        1      2        2 
  26   chr26_2102990     ZGre    T    C        0      0        2 
  26   chr26_2102990     ZHar    T    C        0      0        2 
  26   chr26_2102990   Sample    T    C        0      0        2 
  26   chr26_2110959     AAsi    A    G        0      0        2 
  26   chr26_2110959     AKia    A    G      0.5      1        2 
  26   chr26_2110959     AOna    A    G        0      0        2 
  26   chr26_2110959     ASom    A    G        0      0        2 
  26   chr26_2110959     HCab    A    G        0      0        2 
  26   chr26_2110959     HPrz    A    G        0      0        2 
  26   chr26_2110959     ZBoe    A    G        0      0        2 
  26   chr26_2110959     ZGre    A    G        0      0        2 
  26   chr26_2110959     ZHar    A    G        0      0        2 
  26   chr26_2110959   Sample    A    G        0      0        2 
  26   chr26_2129831     AAsi    G    A        0      0        2 
  26   chr26_2129831     AKia    G    A        0      0        2 
  26   chr26_2129831     AOna    G    A        0      0        2 
  26   chr26_2129831     ASom    G    A        0      0        2 
  26   chr26_2129831     HCab    G    A        0      0        2 
  26   chr26_2129831     HPrz    G    A        0      0        2 
  26   chr26_2129831     ZBoe    G    A        1      2        2 
  26   chr26_2129831     ZGre    G    A        1      2        2 
  26   chr26_2129831     ZHar    G    A        1      2        2 
  26   chr26_2129831   Sample    G    A        0      0        2 
  26   chr26_2133609     AAsi    T    C        0      0        2 
  26   chr26_2133609     AKia    T    C        0      0        2 
  26   chr26_2133609     AOna    T    C        0      0        2 
  26   chr26_2133609     ASom    T    C        0      0        2 
  26   chr26_2133609     HCab    T    C        0      0        2 
  26   chr26_2133609     HPrz    T    C        0      0        2 
  26   chr26_2133609     ZBoe    T    C        0      0        2 
  26   chr26_2133609     ZGre    T    C        1      2        2 
  26   chr26_2133609     ZHar    T    C        0      0        2 
  26   chr26_2133609   Sample    T    C        0      0        2 
  26   chr26_2135373     AAsi    G    C        0      0        2 
  26   chr26_2135373     AKia    G    C        0      0        2 
  26   chr26_2135373     AOna    G    C        1      2        2 
  26   chr26_2135373     ASom    G    C        0      0        2 
  26   chr26_2135373     HCab    G    C        0      0        2 
  26   chr26_2135373     HPrz    G    C        0      0        2 
  26   chr26_2135373     ZBoe    G    C        0      0        2 
  26   chr26_2135373     ZGre    G    C        0      0        2 
  26   chr26_2135373     ZHar    G    C        0      0        2 
  26   chr26_2135373   Sample    G    C        0      0        2 
  26   chr26_2148261     AAsi    A    T        0      0        2 
  26   chr26_2148261     AKia    A    T        0      0        2 
  26   chr26_2148261     AOna    A    T        0      0        2 
  26   chr26_2148261     ASom    A    T        0      0        2 
  26   chr26_2148261     HCab    A    T        0      0        2 
  26   chr26_2148261     HPrz    A    T      0.5      1        2 
  26   chr26_2148261     ZBoe    A    T        0      0        2 
  26   chr26_2148261     ZGre    A    T        0      0        2 
  26   chr26_2148261     ZHar    A    T        0      0        2 
  26   chr26_2148261   Sample    A    T        0      0        2 
  26   chr26_2155529     AAsi    T    A        0      0        2 
  26   chr26_2155529     AKia    T    A        0      0        2 
  26   chr26_2155529     AOna    T    A        0      0        2 
  26   chr26_2155529     ASom    T    A        0      0        2 
  26   chr26_2155529     HCab    T    A        1      2        2 
  26   chr26_2155529     HPrz    T    A      0.5      1        2 
  26   chr26_2155529     ZBoe    T    A        0      0        2 
  26   chr26_2155529     ZGre    T    A        0      0        2 
  26   chr26_2155529     ZHar    T    A        0      0        2 
  26   chr26_2155529   Sample    T    A        0      0        2 
  26   chr26_2156969     AAsi    A    G        0      0        2 
  26   chr26_2156969     AKia    A    G        0      0        2 
  26   chr26_2156969     AOna    A    G        0      0        2 
  26   chr26_2156969     ASom    A    G        0      0        2 
  26   chr26_2156969     HCab    A    G        1      2        2 
  26   chr26_2156969     HPrz    A    G        1      2        2 
  26   chr26_2156969     ZBoe    A    G        0      0        2 
  26   chr26_2156969     ZGre    A    G        0      0        2 
  26   chr26_2156969     ZHar    A    G        0      0        2 
  26   chr26_2156969   Sample    A    G        0      0        2 
  26   chr26_2157484     AAsi    G    A      0.5      1        2 
  26   chr26_2157484     AKia    G    A        0      0        2 
  26   chr26_2157484     AOna    G    A        0      0        2 
  26   chr26_2157484     ASom    G    A        0      0        2 
  26   chr26_2157484     HCab    G    A        0      0        2 
  26   chr26_2157484     HPrz    G    A        0      0        2 
  26   chr26_2157484     ZBoe    G    A        0      0        2 
  26   chr26_2157484     ZGre    G    A        0      0        2 
  26   chr26_2157484     ZHar    G    A        0      0        2 
  26   chr26_2157484   Sample    G    A        0      0        2 
  26   chr26_2159455     AAsi    A    G        0      0        2 
  26   chr26_2159455     AKia    A    G        0      0        2 
  26   chr26_2159455     AOna    A    G        0      0        2 
  26   chr26_2159455     ASom    A    G        0      0        2 
  26   chr26_2159455     HCab    A    G        0      0        2 
  26   chr26_2159455     HPrz    A    G        0      0        2 
  26   chr26_2159455     ZBoe    A    G        0      0        2 
  26   chr26_2159455     ZGre    A    G        0      0        2 
  26   chr26_2159455     ZHar    A    G        1      2        2 
  26   chr26_2159455   Sample    A    G        0      0        2 
  26   chr26_2161981     AAsi    A    C        0      0        2 
  26   chr26_2161981     AKia    A    C        0      0        2 
  26   chr26_2161981     AOna    A    C        0      0        2 
  26   chr26_2161981     ASom    A    C        0      0        2 
  26   chr26_2161981     HCab    A    C        0      0        2 
  26   chr26_2161981     HPrz    A    C        0      0        2 
  26   chr26_2161981     ZBoe    A    C        0      0        2 
  26   chr26_2161981     ZGre    A    C        0      0        2 
  26   chr26_2161981     ZHar    A    C        1      2        2 
  26   chr26_2161981   Sample    A    C        0      0        2 
  26   chr26_2174557     AAsi    A    T        0      0        2 
  26   chr26_2174557     AKia    A    T        0      0        2 
  26   chr26_2174557     AOna    A    T        0      0        2 
  26   chr26_2174557     ASom    A    T        0      0        2 
  26   chr26_2174557     HCab    A    T        0      0        2 
  26   chr26_2174557     HPrz    A    T        0      0        2 
  26   chr26_2174557     ZBoe    A    T        0      0        2 
  26   chr26_2174557     ZGre    A    T        0      0        2 
  26   chr26_2174557     ZHar    A    T      0.5      1        2 
  26   chr26_2174557   Sample    A    T        0      0        2 
  26   chr26_2177866     AAsi    C    T        0      0        2 
  26   chr26_2177866     AKia    C    T        0      0        2 
  26   chr26_2177866     AOna    C    T        0      0        2 
  26   chr26_2177866     ASom    C    T        0      0        2 
  26   chr26_2177866     HCab    C    T        1      2        2 
  26   chr26_2177866     HPrz    C    T        1      2        2 
  26   chr26_2177866     ZBoe    C    T        0      0        2 
  26   chr26_2177866     ZGre    C    T        0      0        2 
  26   chr26_2177866     ZHar    C    T        0      0        2 
  26   chr26_2177866   Sample    C    T        0      0        2 
  26   chr26_2181349     AAsi    T    C        0      0        2 
  26   chr26_2181349     AKia    T    C        0      0        2 
  26   chr26_2181349     AOna    T    C        0      0        2 
  26   chr26_2181349     ASom    T    C        0      0        2 
  26   chr26_2181349     HCab    T    C        0      0        2 
  26   chr26_2181349     HPrz    T    C        0      0        2 
  26   chr26_2181349     ZBoe    T    C      0.5      1        2 
  26   chr26_2181349     ZGre    T    C        0      0        2 
  26   chr26_2181349     ZHar    T    C        0      0        2 
  26   chr26_2181349   Sample    T    C        0      0        2 
  26   chr26_2185403     AAsi    A    G        0      0        2 
  26   chr26_2185403     AKia    A    G        0      0        2 
  26   chr26_2185403     AOna    A    G        0      0        2 
  26   chr26_2185403     ASom    A    G        0      0        2 
  26   chr26_2185403     HCab    A    G        1      2        2 
  26   chr26_2185403     HPrz    A    G        1      2        2 
  26   chr26_2185403     ZBoe    A    G        0      0        2 
  26   chr26_2185403     ZGre    A    G        0      0        2 
  26   chr26_2185403     ZHar    A    G        0      0        2 
  26   chr26_2185403   Sample    A    G        0      0        2 
  26   chr26_2192145     AAsi    A    C        1      2        2 
  26   chr26_2192145     AKia    A    C        0      0        2 
  26   chr26_2192145     AOna    A    C        0      0        2 
  26   chr26_2192145     ASom    A    C        0      0        2 
  26   chr26_2192145     HCab    A    C        0      0        2 
  26   chr26_2192145     HPrz    A    C        0      0        2 
  26   chr26_2192145     ZBoe    A    C        0      0        2 
  26   chr26_2192145     ZGre    A    C        0      0        2 
  26   chr26_2192145     ZHar    A    C        0      0        2 
  26   chr26_2192145   Sample    A    C        1      2        2 
  26   chr26_2193201     AAsi    C    G        0      0        2 
  26   chr26_2193201     AKia    C    G        0      0        2 
  26   chr26_2193201     AOna    C    G        0      0        2 
  26   chr26_2193201     ASom    C    G        0      0        2 
  26   chr26_2193201     HCab    C    G        1      2        2 
  26   chr26_2193201     HPrz    C    G        1      2        2 
  26   chr26_2193201     ZBoe    C    G        0      0        2 
  26   chr26_2193201     ZGre    C    G        0      0        2 
  26   chr26_2193201     ZHar    C    G        0      0        2 
  26   chr26_2193201   Sample    C    G        0      0        2 
  26   chr26_2203650     AAsi    A    G        0      0        2 
  26   chr26_2203650     AKia    A    G        1      2        2 
  26   chr26_2203650     AOna    A    G        0      0        2 
  26   chr26_2203650     ASom    A    G        0      0        2 
  26   chr26_2203650     HCab    A    G        0      0        2 
  26   chr26_2203650     HPrz    A    G        0      0        2 
  26   chr26_2203650     ZBoe    A    G        0      0        2 
  26   chr26_2203650     ZGre    A    G        0      0        2 
  26   chr26_2203650     ZHar    A    G        0      0        2 
  26   chr26_2203650   Sample    A    G        0      0        2 
  26   chr26_2205314     AAsi    G    A        0      0        2 
  26   chr26_2205314     AKia    G    A        0      0        2 
  26   chr26_2205314     AOna    G    A        1      2        2 
  26   chr26_2205314     ASom    G    A        0      0        2 
  26   chr26_2205314     HCab    G    A        0      0        2 
  26   chr26_2205314     HPrz    G    A        0      0        2 
  26   chr26_2205314     ZBoe    G    A        0      0        2 
  26   chr26_2205314     ZGre    G    A        0      0        2 
  26   chr26_2205314     ZHar    G    A        0      0        2 
  26   chr26_2205314   Sample    G    A        0      0        2 
  26   chr26_2205451     AAsi    G    A        0      0        2 
  26   chr26_2205451     AKia    G    A        0      0        2 
  26   chr26_2205451     AOna    G    A        0      0        2 
  26   chr26_2205451     ASom    G    A        0      0        2 
  26   chr26_2205451     HCab    G    A        0      0        2 
  26   chr26_2205451     HPrz    G    A        0      0        2 
  26   chr26_2205451     ZBoe    G    A        0      0        2 
  26   chr26_2205451     ZGre    G    A        1      2        2 
  26   chr26_2205451     ZHar    G    A        0      0        2 
  26   chr26_2205451   Sample    G    A        0      0        2 
  26   chr26_2205985     AAsi    G    C        0      0        2 
  26   chr26_2205985     AKia    G    C        0      0        2 
  26   chr26_2205985     AOna    G    C        0      0        2 
  26   chr26_2205985     ASom    G    C        0      0        2 
  26   chr26_2205985     HCab    G    C        0      0        2 
  26   chr26_2205985     HPrz    G    C        0      0        2 
  26   chr26_2205985     ZBoe    G    C        0      0        2 
  26   chr26_2205985     ZGre    G    C        0      0        2 
  26   chr26_2205985     ZHar    G    C        1      2        2 
  26   chr26_2205985   Sample    G    C        0      0        2 
  26   chr26_2213655     AAsi    T    C        1      2        2 
  26   chr26_2213655     AKia    T    C        0      0        2 
  26   chr26_2213655     AOna    T    C        0      0        2 
  26   chr26_2213655     ASom    T    C        1      2        2 
  26   chr26_2213655     HCab    T    C        0      0        2 
  26   chr26_2213655     HPrz    T    C        0      0        2 
  26   chr26_2213655     ZBoe    T    C        0      0        2 
  26   chr26_2213655     ZGre    T    C        0      0        2 
  26   chr26_2213655     ZHar    T    C        0      0        2 
  26   chr26_2213655   Sample    T    C        0      0        2 
  26   chr26_2219538     AAsi    G    T        0      0        2 
  26   chr26_2219538     AKia    G    T        1      2        2 
  26   chr26_2219538     AOna    G    T        1      2        2 
  26   chr26_2219538     ASom    G    T        0      0        2 
  26   chr26_2219538     HCab    G    T        0      0        2 
  26   chr26_2219538     HPrz    G    T        0      0        2 
  26   chr26_2219538     ZBoe    G    T        0      0        2 
  26   chr26_2219538     ZGre    G    T        0      0        2 
  26   chr26_2219538     ZHar    G    T        0      0        2 
  26   chr26_2219538   Sample    G    T        0      0        2 
  26   chr26_2221445     AAsi    G    C        0      0        2 
  26   chr26_2221445     AKia    G    C        0      0        2 
  26   chr26_2221445     AOna    G    C        0      0        2 
  26   chr26_2221445     ASom    G    C        0      0        2 
  26   chr26_2221445     HCab    G    C        0      0        2 
  26   chr26_2221445     HPrz    G    C        0      0        2 
  26   chr26_2221445     ZBoe    G    C        0      0        2 
  26   chr26_2221445     ZGre    G    C        1      2        2 
  26   chr26_2221445     ZHar    G    C        0      0        2 
  26   chr26_2221445   Sample    G    C        0      0        2 
  26   chr26_2229775     AAsi    A    G        0      0        2 
  26   chr26_2229775     AKia    A    G        1      2        2 
  26   chr26_2229775     AOna    A    G        1      2        2 
  26   chr26_2229775     ASom    A    G        0      0        2 
  26   chr26_2229775     HCab    A    G        0      0        2 
  26   chr26_2229775     HPrz    A    G        0      0        2 
  26   chr26_2229775     ZBoe    A    G        0      0        2 
  26   chr26_2229775     ZGre    A    G        0      0        2 
  26   chr26_2229775     ZHar    A    G        0      0        2 
  26   chr26_2229775   Sample    A    G        0      0        2 
  26   chr26_2230664     AAsi    T    C        0      0        2 
  26   chr26_2230664     AKia    T    C        0      0        2 
  26   chr26_2230664     AOna    T    C        0      0        2 
  26   chr26_2230664     ASom    T    C        0      0        2 
  26   chr26_2230664     HCab    T    C      0.5      1        2 
  26   chr26_2230664     HPrz    T    C        0      0        2 
  26   chr26_2230664     ZBoe    T    C        1      2        2 
  26   chr26_2230664     ZGre    T    C        0      0        2 
  26   chr26_2230664     ZHar    T    C        1      2        2 
  26   chr26_2230664   Sample    T    C        0      0        2 
  26   chr26_2237843     AAsi    C    T        0      0        2 
  26   chr26_2237843     AKia    C    T        0      0        2 
  26   chr26_2237843     AOna    C    T        0      0        2 
  26   chr26_2237843     ASom    C    T        0      0        2 
  26   chr26_2237843     HCab    C    T        0      0        2 
  26   chr26_2237843     HPrz    C    T      0.5      1        2 
  26   chr26_2237843     ZBoe    C    T        0      0        2 
  26   chr26_2237843     ZGre    C    T        0      0        2 
  26   chr26_2237843     ZHar    C    T        0      0        2 
  26   chr26_2237843   Sample    C    T        0      0        2 
  26   chr26_2245460     AAsi    T    C        0      0        2 
  26   chr26_2245460     AKia    T    C        0      0        2 
  26   chr26_2245460     AOna    T    C        0      0        2 
  26   chr26_2245460     ASom    T    C        0      0        2 
  26   chr26_2245460     HCab    T    C        1      2        2 
  26   chr26_2245460     HPrz    T    C        1      2        2 
  26   chr26_2245460     ZBoe    T    C        0      0        2 
  26   chr26_2245460     ZGre    T    C        0      0        2 
  26   chr26_2245460     ZHar    T    C        0      0        2 
  26   chr26_2245460   Sample    T    C        0      0        2 
  26   chr26_2245707     AAsi    T    G        0      0        2 
  26   chr26_2245707     AKia    T    G        0      0        2 
  26   chr26_2245707     AOna    T    G        0      0        2 
  26   chr26_2245707     ASom    T    G        0      0        2 
  26   chr26_2245707     HCab    T    G        1      2        2 
  26   chr26_2245707     HPrz    T    G        1      2        2 
  26   chr26_2245707     ZBoe    T    G        0      0        2 
  26   chr26_2245707     ZGre    T    G        0      0        2 
  26   chr26_2245707     ZHar    T    G        0      0        2 
  26   chr26_2245707   Sample    T    G        0      0        2 
  26   chr26_2279670     AAsi    C    G        0      0        2 
  26   chr26_2279670     AKia    C    G        0      0        2 
  26   chr26_2279670     AOna    C    G        0      0        2 
  26   chr26_2279670     ASom    C    G        0      0        2 
  26   chr26_2279670     HCab    C    G        1      2        2 
  26   chr26_2279670     HPrz    C    G        1      2        2 
  26   chr26_2279670     ZBoe    C    G        0      0        2 
  26   chr26_2279670     ZGre    C    G        0      0        2 
  26   chr26_2279670     ZHar    C    G        0      0        2 
  26   chr26_2279670   Sample    C    G        0      0        2 
  26   chr26_2284413     AAsi    G    T        0      0        2 
  26   chr26_2284413     AKia    G    T        0      0        2 
  26   chr26_2284413     AOna    G    T        0      0        2 
  26   chr26_2284413     ASom    G    T        0      0        2 
  26   chr26_2284413     HCab    G    T        0      0        2 
  26   chr26_2284413     HPrz    G    T        0      0        2 
  26   chr26_2284413     ZBoe    G    T        0      0        2 
  26   chr26_2284413     ZGre    G    T        0      0        2 
  26   chr26_2284413     ZHar    G    T      0.5      1        2 
  26   chr26_2284413   Sample    G    T        0      0        2 
  26   chr26_2284893     AAsi    A    G        0      0        2 
  26   chr26_2284893     AKia    A    G        0      0        2 
  26   chr26_2284893     AOna    A    G        0      0        2 
  26   chr26_2284893     ASom    A    G        0      0        2 
  26   chr26_2284893     HCab    A    G        1      2        2 
  26   chr26_2284893     HPrz    A    G        1      2        2 
  26   chr26_2284893     ZBoe    A    G        0      0        2 
  26   chr26_2284893     ZGre    A    G        0      0        2 
  26   chr26_2284893     ZHar    A    G        0      0        2 
  26   chr26_2284893   Sample    A    G        0      0        2 
  26   chr26_2285500     AAsi    G    C        0      0        2 
  26   chr26_2285500     AKia    G    C        1      2        2 
  26   chr26_2285500     AOna    G    C        1      2        2 
  26   chr26_2285500     ASom    G    C        0      0        2 
  26   chr26_2285500     HCab    G    C        0      0        2 
  26   chr26_2285500     HPrz    G    C        0      0        2 
  26   chr26_2285500     ZBoe    G    C        0      0        2 
  26   chr26_2285500     ZGre    G    C        0      0        2 
  26   chr26_2285500     ZHar    G    C        0      0        2 
  26   chr26_2285500   Sample    G    C        0      0        2 
  26   chr26_2293214     AAsi    G    A        0      0        2 
  26   chr26_2293214     AKia    G    A        1      2        2 
  26   chr26_2293214     AOna    G    A        0      0        2 
  26   chr26_2293214     ASom    G    A        0      0        2 
  26   chr26_2293214     HCab    G    A        0      0        2 
  26   chr26_2293214     HPrz    G    A        0      0        2 
  26   chr26_2293214     ZBoe    G    A        0      0        2 
  26   chr26_2293214     ZGre    G    A        0      0        2 
  26   chr26_2293214     ZHar    G    A        0      0        2 
  26   chr26_2293214   Sample    G    A        0      0        2 
  26   chr26_2293281     AAsi    C    A        0      0        2 
  26   chr26_2293281     AKia    C    A        0      0        2 
  26   chr26_2293281     AOna    C    A        0      0        2 
  26   chr26_2293281     ASom    C    A        0      0        2 
  26   chr26_2293281     HCab    C    A        0      0        2 
  26   chr26_2293281     HPrz    C    A        0      0        2 
  26   chr26_2293281     ZBoe    C    A        0      0        2 
  26   chr26_2293281     ZGre    C    A        0      0        2 
  26   chr26_2293281     ZHar    C    A      0.5      1        2 
  26   chr26_2293281   Sample    C    A        0      0        2 
  26   chr26_2295850     AAsi    G    A        0      0        2 
  26   chr26_2295850     AKia    G    A        0      0        2 
  26   chr26_2295850     AOna    G    A        1      2        2 
  26   chr26_2295850     ASom    G    A        0      0        2 
  26   chr26_2295850     HCab    G    A        0      0        2 
  26   chr26_2295850     HPrz    G    A        0      0        2 
  26   chr26_2295850     ZBoe    G    A        0      0        2 
  26   chr26_2295850     ZGre    G    A        0      0        2 
  26   chr26_2295850     ZHar    G    A        0      0        2 
  26   chr26_2295850   Sample    G    A        0      0        2 
  26   chr26_2296134     AAsi    G    T        0      0        2 
  26   chr26_2296134     AKia    G    T      0.5      1        2 
  26   chr26_2296134     AOna    G    T        0      0        2 
  26   chr26_2296134     ASom    G    T        0      0        2 
  26   chr26_2296134     HCab    G    T        0      0        2 
  26   chr26_2296134     HPrz    G    T        0      0        2 
  26   chr26_2296134     ZBoe    G    T        0      0        2 
  26   chr26_2296134     ZGre    G    T        0      0        2 
  26   chr26_2296134     ZHar    G    T        0      0        2 
  26   chr26_2296134   Sample    G    T        0      0        2 
  26   chr26_2296234     AAsi    G    C        0      0        2 
  26   chr26_2296234     AKia    G    C        0      0        2 
  26   chr26_2296234     AOna    G    C        0      0        2 
  26   chr26_2296234     ASom    G    C        0      0        2 
  26   chr26_2296234     HCab    G    C        1      2        2 
  26   chr26_2296234     HPrz    G    C        1      2        2 
  26   chr26_2296234     ZBoe    G    C        0      0        2 
  26   chr26_2296234     ZGre    G    C        0      0        2 
  26   chr26_2296234     ZHar    G    C        0      0        2 
  26   chr26_2296234   Sample    G    C        0      0        2 
  26   chr26_2297424     AAsi    A    T        1      2        2 
  26   chr26_2297424     AKia    A    T        0      0        2 
  26   chr26_2297424     AOna    A    T        0      0        2 
  26   chr26_2297424     ASom    A    T        1      2        2 
  26   chr26_2297424     HCab    A    T        0      0        2 
  26   chr26_2297424     HPrz    A    T        0      0        2 
  26   chr26_2297424     ZBoe    A    T        0      0        2 
  26   chr26_2297424     ZGre    A    T        0      0        2 
  26   chr26_2297424     ZHar    A    T        0      0        2 
  26   chr26_2297424   Sample    A    T        1      2        2 
  26   chr26_2304860     AAsi    A    G        1      2        2 
  26   chr26_2304860     AKia    A    G        0      0        2 
  26   chr26_2304860     AOna    A    G        0      0        2 
  26   chr26_2304860     ASom    A    G        1      2        2 
  26   chr26_2304860     HCab    A    G        0      0        2 
  26   chr26_2304860     HPrz    A    G        0      0        2 
  26   chr26_2304860     ZBoe    A    G        0      0        2 
  26   chr26_2304860     ZGre    A    G        0      0        2 
  26   chr26_2304860     ZHar    A    G        0      0        2 
  26   chr26_2304860   Sample    A    G        1      2        2 
  26   chr26_2313120     AAsi    T    A        0      0        2 
  26   chr26_2313120     AKia    T    A        0      0        2 
  26   chr26_2313120     AOna    T    A        0      0        2 
  26   chr26_2313120     ASom    T    A        0      0        2 
  26   chr26_2313120     HCab    T    A        1      2        2 
  26   chr26_2313120     HPrz    T    A        1      2        2 
  26   chr26_2313120     ZBoe    T    A        0      0        2 
  26   chr26_2313120     ZGre    T    A        0      0        2 
  26   chr26_2313120     ZHar    T    A        0      0        2 
  26   chr26_2313120   Sample    T    A        0      0        2 
  26   chr26_2317081     AAsi    A    T        0      0        2 
  26   chr26_2317081     AKia    A    T        0      0        2 
  26   chr26_2317081     AOna    A    T        0      0        2 
  26   chr26_2317081     ASom    A    T        0      0        2 
  26   chr26_2317081     HCab    A    T        0      0        2 
  26   chr26_2317081     HPrz    A    T        0      0        2 
  26   chr26_2317081     ZBoe    A    T      0.5      1        2 
  26   chr26_2317081     ZGre    A    T        0      0        2 
  26   chr26_2317081     ZHar    A    T        0      0        2 
  26   chr26_2317081   Sample    A    T        0      0        2 
  26   chr26_2323929     AAsi    G    T        0      0        2 
  26   chr26_2323929     AKia    G    T        0      0        2 
  26   chr26_2323929     AOna    G    T        0      0        2 
  26   chr26_2323929     ASom    G    T        0      0        2 
  26   chr26_2323929     HCab    G    T        0      0        2 
  26   chr26_2323929     HPrz    G    T        0      0        2 
  26   chr26_2323929     ZBoe    G    T        0      0        2 
  26   chr26_2323929     ZGre    G    T        0      0        2 
  26   chr26_2323929     ZHar    G    T        1      2        2 
  26   chr26_2323929   Sample    G    T        0      0        2 
  26   chr26_2325606     AAsi    C    G        0      0        2 
  26   chr26_2325606     AKia    C    G        0      0        2 
  26   chr26_2325606     AOna    C    G        0      0        2 
  26   chr26_2325606     ASom    C    G        0      0        2 
  26   chr26_2325606     HCab    C    G        1      2        2 
  26   chr26_2325606     HPrz    C    G        1      2        2 
  26   chr26_2325606     ZBoe    C    G        0      0        2 
  26   chr26_2325606     ZGre    C    G        0      0        2 
  26   chr26_2325606     ZHar    C    G        0      0        2 
  26   chr26_2325606   Sample    C    G        0      0        2 
  26   chr26_2325834     AAsi    G    C        0      0        2 
  26   chr26_2325834     AKia    G    C        0      0        2 
  26   chr26_2325834     AOna    G    C        0      0        2 
  26   chr26_2325834     ASom    G    C        0      0        2 
  26   chr26_2325834     HCab    G    C        0      0        2 
  26   chr26_2325834     HPrz    G    C        1      2        2 
  26   chr26_2325834     ZBoe    G    C        0      0        2 
  26   chr26_2325834     ZGre    G    C        0      0        2 
  26   chr26_2325834     ZHar    G    C        0      0        2 
  26   chr26_2325834   Sample    G    C        0      0        2 
  26   chr26_2328786     AAsi    G    C        1      2        2 
  26   chr26_2328786     AKia    G    C        0      0        2 
  26   chr26_2328786     AOna    G    C        0      0        2 
  26   chr26_2328786     ASom    G    C        1      2        2 
  26   chr26_2328786     HCab    G    C        0      0        2 
  26   chr26_2328786     HPrz    G    C        0      0        2 
  26   chr26_2328786     ZBoe    G    C        0      0        2 
  26   chr26_2328786     ZGre    G    C        0      0        2 
  26   chr26_2328786     ZHar    G    C        0      0        2 
  26   chr26_2328786   Sample    G    C        1      2        2 
  26   chr26_2344864     AAsi    C    T        0      0        2 
  26   chr26_2344864     AKia    C    T        0      0        2 
  26   chr26_2344864     AOna    C    T        0      0        2 
  26   chr26_2344864     ASom    C    T        0      0        2 
  26   chr26_2344864     HCab    C    T        1      2        2 
  26   chr26_2344864     HPrz    C    T        1      2        2 
  26   chr26_2344864     ZBoe    C    T        0      0        2 
  26   chr26_2344864     ZGre    C    T        0      0        2 
  26   chr26_2344864     ZHar    C    T        0      0        2 
  26   chr26_2344864   Sample    C    T        0      0        2 
  26   chr26_2354379     AAsi    T    A        0      0        2 
  26   chr26_2354379     AKia    T    A        0      0        2 
  26   chr26_2354379     AOna    T    A        0      0        2 
  26   chr26_2354379     ASom    T    A        1      2        2 
  26   chr26_2354379     HCab    T    A        0      0        2 
  26   chr26_2354379     HPrz    T    A        0      0        2 
  26   chr26_2354379     ZBoe    T    A        0      0        2 
  26   chr26_2354379     ZGre    T    A        0      0        2 
  26   chr26_2354379     ZHar    T    A        0      0        2 
  26   chr26_2354379   Sample    T    A        0      0        2 
  26   chr26_2356062     AAsi    G    A        0      0        2 
  26   chr26_2356062     AKia    G    A        0      0        2 
  26   chr26_2356062     AOna    G    A        0      0        2 
  26   chr26_2356062     ASom    G    A        0      0        2 
  26   chr26_2356062     HCab    G    A        1      2        2 
  26   chr26_2356062     HPrz    G    A        1      2        2 
  26   chr26_2356062     ZBoe    G    A        0      0        2 
  26   chr26_2356062     ZGre    G    A        0      0        2 
  26   chr26_2356062     ZHar    G    A        0      0        2 
  26   chr26_2356062   Sample    G    A        0      0        2 
  26   chr26_2360085     AAsi    T    C        0      0        2 
  26   chr26_2360085     AKia    T    C        0      0        2 
  26   chr26_2360085     AOna    T    C        0      0        2 
  26   chr26_2360085     ASom    T    C        0      0        2 
  26   chr26_2360085     HCab    T    C        0      0        2 
  26   chr26_2360085     HPrz    T    C        0      0        2 
  26   chr26_2360085     ZBoe    T    C        0      0        2 
  26   chr26_2360085     ZGre    T    C        1      2        2 
  26   chr26_2360085     ZHar    T    C        0      0        2 
  26   chr26_2360085   Sample    T    C        0      0        2 
  26   chr26_2368342     AAsi    T    C        0      0        2 
  26   chr26_2368342     AKia    T    C        0      0        2 
  26   chr26_2368342     AOna    T    C        1      2        2 
  26   chr26_2368342     ASom    T    C        0      0        2 
  26   chr26_2368342     HCab    T    C        0      0        2 
  26   chr26_2368342     HPrz    T    C        0      0        2 
  26   chr26_2368342     ZBoe    T    C        0      0        2 
  26   chr26_2368342     ZGre    T    C        0      0        2 
  26   chr26_2368342     ZHar    T    C        0      0        2 
  26   chr26_2368342   Sample    T    C        0      0        2 
  26   chr26_2401181     AAsi    T    G        0      0        2 
  26   chr26_2401181     AKia    T    G        0      0        2 
  26   chr26_2401181     AOna    T    G        0      0        2 
  26   chr26_2401181     ASom    T    G        0      0        2 
  26   chr26_2401181     HCab    T    G        0      0        2 
  26   chr26_2401181     HPrz    T    G        0      0        2 
  26   chr26_2401181     ZBoe    T    G        0      0        2 
  26   chr26_2401181     ZGre    T    G        0      0        2 
  26   chr26_2401181     ZHar    T    G      0.5      1        2 
  26   chr26_2401181   Sample    T    G        0      0        2 
  26   chr26_2401473     AAsi    A    G        0      0        2 
  26   chr26_2401473     AKia    A    G        0      0        2 
  26   chr26_2401473     AOna    A    G        1      2        2 
  26   chr26_2401473     ASom    A    G        0      0        2 
  26   chr26_2401473     HCab    A    G        1      2        2 
  26   chr26_2401473     HPrz    A    G        1      2        2 
  26   chr26_2401473     ZBoe    A    G        0      0        2 
  26   chr26_2401473     ZGre    A    G        0      0        2 
  26   chr26_2401473     ZHar    A    G        0      0        2 
  26   chr26_2401473   Sample    A    G        0      0        2 
  26   chr26_2406627     AAsi    C    A        0      0        2 
  26   chr26_2406627     AKia    C    A        0      0        2 
  26   chr26_2406627     AOna    C    A        0      0        2 
  26   chr26_2406627     ASom    C    A        0      0        2 
  26   chr26_2406627     HCab    C    A        1      2        2 
  26   chr26_2406627     HPrz    C    A        1      2        2 
  26   chr26_2406627     ZBoe    C    A        0      0        2 
  26   chr26_2406627     ZGre    C    A        0      0        2 
  26   chr26_2406627     ZHar    C    A        0      0        2 
  26   chr26_2406627   Sample    C    A        0      0        2 
  26   chr26_2409341     AAsi    A    G        0      0        2 
  26   chr26_2409341     AKia    A    G        0      0        2 
  26   chr26_2409341     AOna    A    G        0      0        2 
  26   chr26_2409341     ASom    A    G        0      0        2 
  26   chr26_2409341     HCab    A    G        0      0        2 
  26   chr26_2409341     HPrz    A    G        0      0        2 
  26   chr26_2409341     ZBoe    A    G        0      0        2 
  26   chr26_2409341     ZGre    A    G        0      0        2 
  26   chr26_2409341     ZHar    A    G        1      2        2 
  26   chr26_2409341   Sample    A    G        0      0        2 
  26   chr26_2421843     AAsi    A    G        0      0        2 
  26   chr26_2421843     AKia    A    G        0      0        2 
  26   chr26_2421843     AOna    A    G        0      0        2 
  26   chr26_2421843     ASom    A    G        0      0        2 
  26   chr26_2421843     HCab    A    G        1      2        2 
  26   chr26_2421843     HPrz    A    G        1      2        2 
  26   chr26_2421843     ZBoe    A    G        0      0        2 
  26   chr26_2421843     ZGre    A    G        0      0        2 
  26   chr26_2421843     ZHar    A    G        0      0        2 
  26   chr26_2421843   Sample    A    G        0      0        2 
  26   chr26_2425356     AAsi    C    T        0      0        2 
  26   chr26_2425356     AKia    C    T        1      2        2 
  26   chr26_2425356     AOna    C    T        0      0        2 
  26   chr26_2425356     ASom    C    T        0      0        2 
  26   chr26_2425356     HCab    C    T        0      0        2 
  26   chr26_2425356     HPrz    C    T        0      0        2 
  26   chr26_2425356     ZBoe    C    T        0      0        2 
  26   chr26_2425356     ZGre    C    T        0      0        2 
  26   chr26_2425356     ZHar    C    T        0      0        2 
  26   chr26_2425356   Sample    C    T        0      0        2 
  26   chr26_2431745     AAsi    C    T        0      0        2 
  26   chr26_2431745     AKia    C    T      0.5      1        2 
  26   chr26_2431745     AOna    C    T        0      0        2 
  26   chr26_2431745     ASom    C    T        0      0        2 
  26   chr26_2431745     HCab    C    T        0      0        2 
  26   chr26_2431745     HPrz    C    T        0      0        2 
  26   chr26_2431745     ZBoe    C    T        0      0        2 
  26   chr26_2431745     ZGre    C    T        0      0        2 
  26   chr26_2431745     ZHar    C    T        0      0        2 
  26   chr26_2431745   Sample    C    T        0      0        2 
  26   chr26_2434428     AAsi    A    T        0      0        2 
  26   chr26_2434428     AKia    A    T        0      0        2 
  26   chr26_2434428     AOna    A    T        0      0        2 
  26   chr26_2434428     ASom    A    T        0      0        2 
  26   chr26_2434428     HCab    A    T        0      0        2 
  26   chr26_2434428     HPrz    A    T        0      0        2 
  26   chr26_2434428     ZBoe    A    T        0      0        2 
  26   chr26_2434428     ZGre    A    T        0      0        2 
  26   chr26_2434428     ZHar    A    T      0.5      1        2 
  26   chr26_2434428   Sample    A    T        0      0        2 
  26   chr26_2438506     AAsi    T    C        0      0        2 
  26   chr26_2438506     AKia    T    C        0      0        2 
  26   chr26_2438506     AOna    T    C        0      0        2 
  26   chr26_2438506     ASom    T    C        0      0        2 
  26   chr26_2438506     HCab    T    C        1      2        2 
  26   chr26_2438506     HPrz    T    C        1      2        2 
  26   chr26_2438506     ZBoe    T    C        0      0        2 
  26   chr26_2438506     ZGre    T    C        0      0        2 
  26   chr26_2438506     ZHar    T    C        0      0        2 
  26   chr26_2438506   Sample    T    C        0      0        2 
  26   chr26_2452039     AAsi    G    A        0      0        2 
  26   chr26_2452039     AKia    G    A        0      0        2 
  26   chr26_2452039     AOna    G    A        0      0        2 
  26   chr26_2452039     ASom    G    A        0      0        2 
  26   chr26_2452039     HCab    G    A        1      2        2 
  26   chr26_2452039     HPrz    G    A        1      2        2 
  26   chr26_2452039     ZBoe    G    A        0      0        2 
  26   chr26_2452039     ZGre    G    A        0      0        2 
  26   chr26_2452039     ZHar    G    A        0      0        2 
  26   chr26_2452039   Sample    G    A        0      0        2 
  26   chr26_2452634     AAsi    G    A        0      0        2 
  26   chr26_2452634     AKia    G    A        0      0        2 
  26   chr26_2452634     AOna    G    A        0      0        2 
  26   chr26_2452634     ASom    G    A        0      0        2 
  26   chr26_2452634     HCab    G    A        0      0        2 
  26   chr26_2452634     HPrz    G    A        0      0        2 
  26   chr26_2452634     ZBoe    G    A        0      0        2 
  26   chr26_2452634     ZGre    G    A        0      0        2 
  26   chr26_2452634     ZHar    G    A        1      2        2 
  26   chr26_2452634   Sample    G    A        0      0        2 
  26   chr26_2452996     AAsi    T    C        0      0        2 
  26   chr26_2452996     AKia    T    C        0      0        2 
  26   chr26_2452996     AOna    T    C        0      0        2 
  26   chr26_2452996     ASom    T    C        0      0        2 
  26   chr26_2452996     HCab    T    C        0      0        2 
  26   chr26_2452996     HPrz    T    C      0.5      1        2 
  26   chr26_2452996     ZBoe    T    C        0      0        2 
  26   chr26_2452996     ZGre    T    C        0      0        2 
  26   chr26_2452996     ZHar    T    C        0      0        2 
  26   chr26_2452996   Sample    T    C        1      2        2 
  26   chr26_2453904     AAsi    A    G        1      2        2 
  26   chr26_2453904     AKia    A    G        1      2        2 
  26   chr26_2453904     AOna    A    G        1      2        2 
  26   chr26_2453904     ASom    A    G        1      2        2 
  26   chr26_2453904     HCab    A    G        0      0        2 
  26   chr26_2453904     HPrz    A    G        0      0        2 
  26   chr26_2453904     ZBoe    A    G        0      0        2 
  26   chr26_2453904     ZGre    A    G        0      0        2 
  26   chr26_2453904     ZHar    A    G        0      0        2 
  26   chr26_2453904   Sample    A    G        1      2        2 
  26   chr26_2454038     AAsi    A    C        0      0        2 
  26   chr26_2454038     AKia    A    C        0      0        2 
  26   chr26_2454038     AOna    A    C        0      0        2 
  26   chr26_2454038     ASom    A    C        0      0        2 
  26   chr26_2454038     HCab    A    C        0      0        2 
  26   chr26_2454038     HPrz    A    C        0      0        2 
  26   chr26_2454038     ZBoe    A    C      0.5      1        2 
  26   chr26_2454038     ZGre    A    C        0      0        2 
  26   chr26_2454038     ZHar    A    C        0      0        2 
  26   chr26_2454038   Sample    A    C        0      0        2 
  26   chr26_2455640     AAsi    T    G        0      0        2 
  26   chr26_2455640     AKia    T    G        0      0        2 
  26   chr26_2455640     AOna    T    G        0      0        2 
  26   chr26_2455640     ASom    T    G        0      0        2 
  26   chr26_2455640     HCab    T    G        0      0        2 
  26   chr26_2455640     HPrz    T    G        0      0        2 
  26   chr26_2455640     ZBoe    T    G        0      0        2 
  26   chr26_2455640     ZGre    T    G        0      0        2 
  26   chr26_2455640     ZHar    T    G        1      2        2 
  26   chr26_2455640   Sample    T    G        0      0        2 
  26   chr26_2457349     AAsi    T    A        0      0        2 
  26   chr26_2457349     AKia    T    A        0      0        2 
  26   chr26_2457349     AOna    T    A        0      0        2 
  26   chr26_2457349     ASom    T    A        0      0        2 
  26   chr26_2457349     HCab    T    A        1      2        2 
  26   chr26_2457349     HPrz    T    A        1      2        2 
  26   chr26_2457349     ZBoe    T    A        0      0        2 
  26   chr26_2457349     ZGre    T    A        0      0        2 
  26   chr26_2457349     ZHar    T    A        0      0        2 
  26   chr26_2457349   Sample    T    A        0      0        2 
  26   chr26_2462701     AAsi    G    T        0      0        2 
  26   chr26_2462701     AKia    G    T        0      0        2 
  26   chr26_2462701     AOna    G    T        1      2        2 
  26   chr26_2462701     ASom    G    T        0      0        2 
  26   chr26_2462701     HCab    G    T        0      0        2 
  26   chr26_2462701     HPrz    G    T        0      0        2 
  26   chr26_2462701     ZBoe    G    T        0      0        2 
  26   chr26_2462701     ZGre    G    T        0      0        2 
  26   chr26_2462701     ZHar    G    T        0      0        2 
  26   chr26_2462701   Sample    G    T        0      0        2 
  26   chr26_2464212     AAsi    A    G        0      0        2 
  26   chr26_2464212     AKia    A    G        0      0        2 
  26   chr26_2464212     AOna    A    G        0      0        2 
  26   chr26_2464212     ASom    A    G        0      0        2 
  26   chr26_2464212     HCab    A    G        1      2        2 
  26   chr26_2464212     HPrz    A    G        1      2        2 
  26   chr26_2464212     ZBoe    A    G        0      0        2 
  26   chr26_2464212     ZGre    A    G        0      0        2 
  26   chr26_2464212     ZHar    A    G        0      0        2 
  26   chr26_2464212   Sample    A    G        0      0        2 
  26   chr26_2468246     AAsi    A    G        0      0        2 
  26   chr26_2468246     AKia    A    G        0      0        2 
  26   chr26_2468246     AOna    A    G        0      0        2 
  26   chr26_2468246     ASom    A    G        0      0        2 
  26   chr26_2468246     HCab    A    G        1      2        2 
  26   chr26_2468246     HPrz    A    G        1      2        2 
  26   chr26_2468246     ZBoe    A    G        0      0        2 
  26   chr26_2468246     ZGre    A    G        0      0        2 
  26   chr26_2468246     ZHar    A    G        0      0        2 
  26   chr26_2468246   Sample    A    G        0      0        2 
  26   chr26_2471192     AAsi    A    G        0      0        2 
  26   chr26_2471192     AKia    A    G        0      0        2 
  26   chr26_2471192     AOna    A    G        1      2        2 
  26   chr26_2471192     ASom    A    G        0      0        2 
  26   chr26_2471192     HCab    A    G        0      0        2 
  26   chr26_2471192     HPrz    A    G        0      0        2 
  26   chr26_2471192     ZBoe    A    G        0      0        2 
  26   chr26_2471192     ZGre    A    G        0      0        2 
  26   chr26_2471192     ZHar    A    G        0      0        2 
  26   chr26_2471192   Sample    A    G        0      0        2 
  26   chr26_2471271     AAsi    C    T        0      0        2 
  26   chr26_2471271     AKia    C    T      0.5      1        2 
  26   chr26_2471271     AOna    C    T        0      0        2 
  26   chr26_2471271     ASom    C    T        0      0        2 
  26   chr26_2471271     HCab    C    T        0      0        2 
  26   chr26_2471271     HPrz    C    T        0      0        2 
  26   chr26_2471271     ZBoe    C    T        0      0        2 
  26   chr26_2471271     ZGre    C    T        0      0        2 
  26   chr26_2471271     ZHar    C    T        0      0        2 
  26   chr26_2471271   Sample    C    T        0      0        2 
  26   chr26_2473252     AAsi    C    T        0      0        2 
  26   chr26_2473252     AKia    C    T        0      0        2 
  26   chr26_2473252     AOna    C    T        0      0        2 
  26   chr26_2473252     ASom    C    T        0      0        2 
  26   chr26_2473252     HCab    C    T        0      0        2 
  26   chr26_2473252     HPrz    C    T        0      0        2 
  26   chr26_2473252     ZBoe    C    T        0      0        2 
  26   chr26_2473252     ZGre    C    T        0      0        2 
  26   chr26_2473252     ZHar    C    T      0.5      1        2 
  26   chr26_2473252   Sample    C    T        0      0        2 
  26   chr26_2473574     AAsi    G    A        0      0        2 
  26   chr26_2473574     AKia    G    A        0      0        2 
  26   chr26_2473574     AOna    G    A        0      0        2 
  26   chr26_2473574     ASom    G    A        0      0        2 
  26   chr26_2473574     HCab    G    A        0      0        2 
  26   chr26_2473574     HPrz    G    A        0      0        2 
  26   chr26_2473574     ZBoe    G    A        0      0        2 
  26   chr26_2473574     ZGre    G    A        0      0        2 
  26   chr26_2473574     ZHar    G    A      0.5      1        2 
  26   chr26_2473574   Sample    G    A        0      0        2 
  26   chr26_2487156     AAsi    C    G        0      0        2 
  26   chr26_2487156     AKia    C    G        0      0        2 
  26   chr26_2487156     AOna    C    G        0      0        2 
  26   chr26_2487156     ASom    C    G        0      0        2 
  26   chr26_2487156     HCab    C    G        1      2        2 
  26   chr26_2487156     HPrz    C    G        1      2        2 
  26   chr26_2487156     ZBoe    C    G        0      0        2 
  26   chr26_2487156     ZGre    C    G        0      0        2 
  26   chr26_2487156     ZHar    C    G        0      0        2 
  26   chr26_2487156   Sample    C    G        0      0        2 
  26   chr26_2488589     AAsi    A    T        0      0        2 
  26   chr26_2488589     AKia    A    T        0      0        2 
  26   chr26_2488589     AOna    A    T        0      0        2 
  26   chr26_2488589     ASom    A    T        0      0        2 
  26   chr26_2488589     HCab    A    T        1      2        2 
  26   chr26_2488589     HPrz    A    T        1      2        2 
  26   chr26_2488589     ZBoe    A    T        0      0        2 
  26   chr26_2488589     ZGre    A    T        0      0        2 
  26   chr26_2488589     ZHar    A    T        0      0        2 
  26   chr26_2488589   Sample    A    T        0      0        2 
  26   chr26_2489013     AAsi    A    G        0      0        2 
  26   chr26_2489013     AKia    A    G        0      0        2 
  26   chr26_2489013     AOna    A    G        0      0        2 
  26   chr26_2489013     ASom    A    G        1      2        2 
  26   chr26_2489013     HCab    A    G        0      0        2 
  26   chr26_2489013     HPrz    A    G        0      0        2 
  26   chr26_2489013     ZBoe    A    G        0      0        2 
  26   chr26_2489013     ZGre    A    G        0      0        2 
  26   chr26_2489013     ZHar    A    G        0      0        2 
  26   chr26_2489013   Sample    A    G        0      0        2 
  26   chr26_2491244     AAsi    C    G        0      0        2 
  26   chr26_2491244     AKia    C    G        0      0        2 
  26   chr26_2491244     AOna    C    G        0      0        2 
  26   chr26_2491244     ASom    C    G        0      0        2 
  26   chr26_2491244     HCab    C    G        0      0        2 
  26   chr26_2491244     HPrz    C    G        0      0        2 
  26   chr26_2491244     ZBoe    C    G      0.5      1        2 
  26   chr26_2491244     ZGre    C    G        0      0        2 
  26   chr26_2491244     ZHar    C    G        0      0        2 
  26   chr26_2491244   Sample    C    G        0      0        2 
  26   chr26_2496330     AAsi    C    G        1      2        2 
  26   chr26_2496330     AKia    C    G        1      2        2 
  26   chr26_2496330     AOna    C    G        1      2        2 
  26   chr26_2496330     ASom    C    G        1      2        2 
  26   chr26_2496330     HCab    C    G        0      0        2 
  26   chr26_2496330     HPrz    C    G        0      0        2 
  26   chr26_2496330     ZBoe    C    G        0      0        2 
  26   chr26_2496330     ZGre    C    G        0      0        2 
  26   chr26_2496330     ZHar    C    G        0      0        2 
  26   chr26_2496330   Sample    C    G        1      2        2 
  26   chr26_2496468     AAsi    T    C        0      0        2 
  26   chr26_2496468     AKia    T    C        0      0        2 
  26   chr26_2496468     AOna    T    C        0      0        2 
  26   chr26_2496468     ASom    T    C        0      0        2 
  26   chr26_2496468     HCab    T    C        1      2        2 
  26   chr26_2496468     HPrz    T    C        1      2        2 
  26   chr26_2496468     ZBoe    T    C        0      0        2 
  26   chr26_2496468     ZGre    T    C        0      0        2 
  26   chr26_2496468     ZHar    T    C        0      0        2 
  26   chr26_2496468   Sample    T    C        0      0        2 
  26   chr26_2505944     AAsi    A    G        0      0        2 
  26   chr26_2505944     AKia    A    G        0      0        2 
  26   chr26_2505944     AOna    A    G        0      0        2 
  26   chr26_2505944     ASom    A    G        0      0        2 
  26   chr26_2505944     HCab    A    G        1      2        2 
  26   chr26_2505944     HPrz    A    G        1      2        2 
  26   chr26_2505944     ZBoe    A    G        0      0        2 
  26   chr26_2505944     ZGre    A    G        0      0        2 
  26   chr26_2505944     ZHar    A    G        0      0        2 
  26   chr26_2505944   Sample    A    G        0      0        2 
  26   chr26_2509137     AAsi    C    T        1      2        2 
  26   chr26_2509137     AKia    C    T        0      0        2 
  26   chr26_2509137     AOna    C    T        0      0        2 
  26   chr26_2509137     ASom    C    T        1      2        2 
  26   chr26_2509137     HCab    C    T        1      2        2 
  26   chr26_2509137     HPrz    C    T        1      2        2 
  26   chr26_2509137     ZBoe    C    T        0      0        2 
  26   chr26_2509137     ZGre    C    T        0      0        2 
  26   chr26_2509137     ZHar    C    T        0      0        2 
  26   chr26_2509137   Sample    C    T        1      2        2 
  26   chr26_2509345     AAsi    A    G        0      0        2 
  26   chr26_2509345     AKia    A    G        1      2        2 
  26   chr26_2509345     AOna    A    G        1      2        2 
  26   chr26_2509345     ASom    A    G        0      0        2 
  26   chr26_2509345     HCab    A    G        0      0        2 
  26   chr26_2509345     HPrz    A    G        0      0        2 
  26   chr26_2509345     ZBoe    A    G        0      0        2 
  26   chr26_2509345     ZGre    A    G        0      0        2 
  26   chr26_2509345     ZHar    A    G        0      0        2 
  26   chr26_2509345   Sample    A    G        0      0        2 
  26   chr26_2511885     AAsi    T    C        0      0        2 
  26   chr26_2511885     AKia    T    C        0      0        2 
  26   chr26_2511885     AOna    T    C        0      0        2 
  26   chr26_2511885     ASom    T    C        0      0        2 
  26   chr26_2511885     HCab    T    C        0      0        2 
  26   chr26_2511885     HPrz    T    C        0      0        2 
  26   chr26_2511885     ZBoe    T    C        1      2        2 
  26   chr26_2511885     ZGre    T    C        0      0        2 
  26   chr26_2511885     ZHar    T    C        0      0        2 
  26   chr26_2511885   Sample    T    C        0      0        2 
  26   chr26_2516228     AAsi    C    T        0      0        2 
  26   chr26_2516228     AKia    C    T        0      0        2 
  26   chr26_2516228     AOna    C    T        0      0        2 
  26   chr26_2516228     ASom    C    T        0      0        2 
  26   chr26_2516228     HCab    C    T        0      0        2 
  26   chr26_2516228     HPrz    C    T        0      0        2 
  26   chr26_2516228     ZBoe    C    T      0.5      1        2 
  26   chr26_2516228     ZGre    C    T        0      0        2 
  26   chr26_2516228     ZHar    C    T        0      0        2 
  26   chr26_2516228   Sample    C    T        0      0        2 
  26   chr26_2525524     AAsi    A    G        0      0        2 
  26   chr26_2525524     AKia    A    G        0      0        2 
  26   chr26_2525524     AOna    A    G        0      0        2 
  26   chr26_2525524     ASom    A    G        0      0        2 
  26   chr26_2525524     HCab    A    G      0.5      1        2 
  26   chr26_2525524     HPrz    A    G      0.5      1        2 
  26   chr26_2525524     ZBoe    A    G        0      0        2 
  26   chr26_2525524     ZGre    A    G        0      0        2 
  26   chr26_2525524     ZHar    A    G        0      0        2 
  26   chr26_2525524   Sample    A    G        0      0        2 
  26   chr26_2526951     AAsi    C    A        0      0        2 
  26   chr26_2526951     AKia    C    A        0      0        2 
  26   chr26_2526951     AOna    C    A        0      0        2 
  26   chr26_2526951     ASom    C    A        0      0        2 
  26   chr26_2526951     HCab    C    A        1      2        2 
  26   chr26_2526951     HPrz    C    A        1      2        2 
  26   chr26_2526951     ZBoe    C    A        0      0        2 
  26   chr26_2526951     ZGre    C    A        0      0        2 
  26   chr26_2526951     ZHar    C    A        0      0        2 
  26   chr26_2526951   Sample    C    A        0      0        2 
  26   chr26_2528839     AAsi    A    G        0      0        2 
  26   chr26_2528839     AKia    A    G        0      0        2 
  26   chr26_2528839     AOna    A    G        0      0        2 
  26   chr26_2528839     ASom    A    G        0      0        2 
  26   chr26_2528839     HCab    A    G      0.5      1        2 
  26   chr26_2528839     HPrz    A    G        0      0        2 
  26   chr26_2528839     ZBoe    A    G        0      0        2 
  26   chr26_2528839     ZGre    A    G        0      0        2 
  26   chr26_2528839     ZHar    A    G        0      0        2 
  26   chr26_2528839   Sample    A    G        0      0        2 
  26   chr26_2543991     AAsi    C    T        0      0        2 
  26   chr26_2543991     AKia    C    T        0      0        2 
  26   chr26_2543991     AOna    C    T        0      0        2 
  26   chr26_2543991     ASom    C    T        0      0        2 
  26   chr26_2543991     HCab    C    T        0      0        2 
  26   chr26_2543991     HPrz    C    T        0      0        2 
  26   chr26_2543991     ZBoe    C    T        0      0        2 
  26   chr26_2543991     ZGre    C    T        0      0        2 
  26   chr26_2543991     ZHar    C    T        1      2        2 
  26   chr26_2543991   Sample    C    T        0      0        2 
  26   chr26_2544593     AAsi    G    C        0      0        2 
  26   chr26_2544593     AKia    G    C        0      0        2 
  26   chr26_2544593     AOna    G    C        0      0        2 
  26   chr26_2544593     ASom    G    C        0      0        2 
  26   chr26_2544593     HCab    G    C        1      2        2 
  26   chr26_2544593     HPrz    G    C        1      2        2 
  26   chr26_2544593     ZBoe    G    C        0      0        2 
  26   chr26_2544593     ZGre    G    C        0      0        2 
  26   chr26_2544593     ZHar    G    C        0      0        2 
  26   chr26_2544593   Sample    G    C        0      0        2 
  26   chr26_2549606     AAsi    A    G        0      0        2 
  26   chr26_2549606     AKia    A    G        0      0        2 
  26   chr26_2549606     AOna    A    G        1      2        2 
  26   chr26_2549606     ASom    A    G        0      0        2 
  26   chr26_2549606     HCab    A    G        0      0        2 
  26   chr26_2549606     HPrz    A    G        0      0        2 
  26   chr26_2549606     ZBoe    A    G        0      0        2 
  26   chr26_2549606     ZGre    A    G        0      0        2 
  26   chr26_2549606     ZHar    A    G        0      0        2 
  26   chr26_2549606   Sample    A    G        0      0        2 
  26   chr26_2553572     AAsi    G    T        0      0        2 
  26   chr26_2553572     AKia    G    T        0      0        2 
  26   chr26_2553572     AOna    G    T        0      0        2 
  26   chr26_2553572     ASom    G    T        0      0        2 
  26   chr26_2553572     HCab    G    T        0      0        2 
  26   chr26_2553572     HPrz    G    T        0      0        2 
  26   chr26_2553572     ZBoe    G    T        0      0        2 
  26   chr26_2553572     ZGre    G    T        1      2        2 
  26   chr26_2553572     ZHar    G    T        0      0        2 
  26   chr26_2553572   Sample    G    T        0      0        2 
  26   chr26_2554282     AAsi    C    A        0      0        2 
  26   chr26_2554282     AKia    C    A        1      2        2 
  26   chr26_2554282     AOna    C    A        1      2        2 
  26   chr26_2554282     ASom    C    A        0      0        2 
  26   chr26_2554282     HCab    C    A        0      0        2 
  26   chr26_2554282     HPrz    C    A        0      0        2 
  26   chr26_2554282     ZBoe    C    A        0      0        2 
  26   chr26_2554282     ZGre    C    A        0      0        2 
  26   chr26_2554282     ZHar    C    A        0      0        2 
  26   chr26_2554282   Sample    C    A        0      0        2 
  26   chr26_2557866     AAsi    T    G        0      0        2 
  26   chr26_2557866     AKia    T    G        0      0        2 
  26   chr26_2557866     AOna    T    G        0      0        2 
  26   chr26_2557866     ASom    T    G        0      0        2 
  26   chr26_2557866     HCab    T    G        0      0        2 
  26   chr26_2557866     HPrz    T    G        0      0        2 
  26   chr26_2557866     ZBoe    T    G        0      0        2 
  26   chr26_2557866     ZGre    T    G        0      0        2 
  26   chr26_2557866     ZHar    T    G        1      2        2 
  26   chr26_2557866   Sample    T    G        0      0        2 
  26   chr26_2570275     AAsi    T    A        0      0        2 
  26   chr26_2570275     AKia    T    A        0      0        2 
  26   chr26_2570275     AOna    T    A        0      0        2 
  26   chr26_2570275     ASom    T    A        0      0        2 
  26   chr26_2570275     HCab    T    A        0      0        2 
  26   chr26_2570275     HPrz    T    A        0      0        2 
  26   chr26_2570275     ZBoe    T    A      0.5      1        2 
  26   chr26_2570275     ZGre    T    A        0      0        2 
  26   chr26_2570275     ZHar    T    A        0      0        2 
  26   chr26_2570275   Sample    T    A        0      0        2 
  26   chr26_2574831     AAsi    T    C        0      0        2 
  26   chr26_2574831     AKia    T    C        0      0        2 
  26   chr26_2574831     AOna    T    C        0      0        2 
  26   chr26_2574831     ASom    T    C        0      0        2 
  26   chr26_2574831     HCab    T    C        0      0        2 
  26   chr26_2574831     HPrz    T    C        0      0        2 
  26   chr26_2574831     ZBoe    T    C        1      2        2 
  26   chr26_2574831     ZGre    T    C        1      2        2 
  26   chr26_2574831     ZHar    T    C        1      2        2 
  26   chr26_2574831   Sample    T    C        0      0        2 
  26   chr26_2575796     AAsi    A    G        0      0        2 
  26   chr26_2575796     AKia    A    G        0      0        2 
  26   chr26_2575796     AOna    A    G        0      0        2 
  26   chr26_2575796     ASom    A    G        0      0        2 
  26   chr26_2575796     HCab    A    G        0      0        2 
  26   chr26_2575796     HPrz    A    G        0      0        2 
  26   chr26_2575796     ZBoe    A    G      0.5      1        2 
  26   chr26_2575796     ZGre    A    G        0      0        2 
  26   chr26_2575796     ZHar    A    G        0      0        2 
  26   chr26_2575796   Sample    A    G        0      0        2 
  26   chr26_2584556     AAsi    A    C        0      0        2 
  26   chr26_2584556     AKia    A    C        0      0        2 
  26   chr26_2584556     AOna    A    C        0      0        2 
  26   chr26_2584556     ASom    A    C        0      0        2 
  26   chr26_2584556     HCab    A    C        0      0        2 
  26   chr26_2584556     HPrz    A    C        0      0        2 
  26   chr26_2584556     ZBoe    A    C        1      2        2 
  26   chr26_2584556     ZGre    A    C        0      0        2 
  26   chr26_2584556     ZHar    A    C        0      0        2 
  26   chr26_2584556   Sample    A    C        0      0        2 
  26   chr26_2584899     AAsi    C    A        0      0        2 
  26   chr26_2584899     AKia    C    A        0      0        2 
  26   chr26_2584899     AOna    C    A        0      0        2 
  26   chr26_2584899     ASom    C    A        0      0        2 
  26   chr26_2584899     HCab    C    A        1      2        2 
  26   chr26_2584899     HPrz    C    A        1      2        2 
  26   chr26_2584899     ZBoe    C    A        0      0        2 
  26   chr26_2584899     ZGre    C    A        0      0        2 
  26   chr26_2584899     ZHar    C    A        0      0        2 
  26   chr26_2584899   Sample    C    A        0      0        2 
  26   chr26_2585217     AAsi    G    A        1      2        2 
  26   chr26_2585217     AKia    G    A        0      0        2 
  26   chr26_2585217     AOna    G    A        0      0        2 
  26   chr26_2585217     ASom    G    A        1      2        2 
  26   chr26_2585217     HCab    G    A        0      0        2 
  26   chr26_2585217     HPrz    G    A        0      0        2 
  26   chr26_2585217     ZBoe    G    A        0      0        2 
  26   chr26_2585217     ZGre    G    A        0      0        2 
  26   chr26_2585217     ZHar    G    A        0      0        2 
  26   chr26_2585217   Sample    G    A        1      2        2 
  26   chr26_2585629     AAsi    A    G        0      0        2 
  26   chr26_2585629     AKia    A    G        0      0        2 
  26   chr26_2585629     AOna    A    G        0      0        2 
  26   chr26_2585629     ASom    A    G        0      0        2 
  26   chr26_2585629     HCab    A    G        1      2        2 
  26   chr26_2585629     HPrz    A    G        1      2        2 
  26   chr26_2585629     ZBoe    A    G        0      0        2 
  26   chr26_2585629     ZGre    A    G        0      0        2 
  26   chr26_2585629     ZHar    A    G        0      0        2 
  26   chr26_2585629   Sample    A    G        0      0        2 
  26   chr26_2598755     AAsi    C    T        0      0        2 
  26   chr26_2598755     AKia    C    T        1      2        2 
  26   chr26_2598755     AOna    C    T        1      2        2 
  26   chr26_2598755     ASom    C    T        0      0        2 
  26   chr26_2598755     HCab    C    T        0      0        2 
  26   chr26_2598755     HPrz    C    T        0      0        2 
  26   chr26_2598755     ZBoe    C    T        0      0        2 
  26   chr26_2598755     ZGre    C    T        0      0        2 
  26   chr26_2598755     ZHar    C    T        0      0        2 
  26   chr26_2598755   Sample    C    T        0      0        2 
  26   chr26_2622851     AAsi    T    C        1      2        2 
  26   chr26_2622851     AKia    T    C        0      0        2 
  26   chr26_2622851     AOna    T    C        0      0        2 
  26   chr26_2622851     ASom    T    C        0      0        2 
  26   chr26_2622851     HCab    T    C        0      0        2 
  26   chr26_2622851     HPrz    T    C        0      0        2 
  26   chr26_2622851     ZBoe    T    C        0      0        2 
  26   chr26_2622851     ZGre    T    C        0      0        2 
  26   chr26_2622851     ZHar    T    C        0      0        2 
  26   chr26_2622851   Sample    T    C        0      0        2 
  26   chr26_2640659     AAsi    G    T        0      0        2 
  26   chr26_2640659     AKia    G    T        0      0        2 
  26   chr26_2640659     AOna    G    T        0      0        2 
  26   chr26_2640659     ASom    G    T        0      0        2 
  26   chr26_2640659     HCab    G    T        1      2        2 
  26   chr26_2640659     HPrz    G    T        1      2        2 
  26   chr26_2640659     ZBoe    G    T        0      0        2 
  26   chr26_2640659     ZGre    G    T        0      0        2 
  26   chr26_2640659     ZHar    G    T        0      0        2 
  26   chr26_2640659   Sample    G    T        0      0        2 
  26   chr26_2644896     AAsi    T    A      0.5      1        2 
  26   chr26_2644896     AKia    T    A        0      0        2 
  26   chr26_2644896     AOna    T    A        0      0        2 
  26   chr26_2644896     ASom    T    A        0      0        2 
  26   chr26_2644896     HCab    T    A        0      0        2 
  26   chr26_2644896     HPrz    T    A        0      0        2 
  26   chr26_2644896     ZBoe    T    A        0      0        2 
  26   chr26_2644896     ZGre    T    A        0      0        2 
  26   chr26_2644896     ZHar    T    A        0      0        2 
  26   chr26_2644896   Sample    T    A        1      2        2 
  26   chr26_2649478     AAsi    G    A        0      0        2 
  26   chr26_2649478     AKia    G    A        0      0        2 
  26   chr26_2649478     AOna    G    A        0      0        2 
  26   chr26_2649478     ASom    G    A        1      2        2 
  26   chr26_2649478     HCab    G    A        0      0        2 
  26   chr26_2649478     HPrz    G    A        0      0        2 
  26   chr26_2649478     ZBoe    G    A        0      0        2 
  26   chr26_2649478     ZGre    G    A        0      0        2 
  26   chr26_2649478     ZHar    G    A        0      0        2 
  26   chr26_2649478   Sample    G    A        0      0        2 
  26   chr26_2654067     AAsi    T    C        0      0        2 
  26   chr26_2654067     AKia    T    C        0      0        2 
  26   chr26_2654067     AOna    T    C        0      0        2 
  26   chr26_2654067     ASom    T    C        0      0        2 
  26   chr26_2654067     HCab    T    C        0      0        2 
  26   chr26_2654067     HPrz    T    C        0      0        2 
  26   chr26_2654067     ZBoe    T    C        1      2        2 
  26   chr26_2654067     ZGre    T    C        0      0        2 
  26   chr26_2654067     ZHar    T    C        0      0        2 
  26   chr26_2654067   Sample    T    C        0      0        2 
  26   chr26_2664428     AAsi    C    G        0      0        2 
  26   chr26_2664428     AKia    C    G        0      0        2 
  26   chr26_2664428     AOna    C    G        0      0        2 
  26   chr26_2664428     ASom    C    G        0      0        2 
  26   chr26_2664428     HCab    C    G      0.5      1        2 
  26   chr26_2664428     HPrz    C    G        0      0        2 
  26   chr26_2664428     ZBoe    C    G        0      0        2 
  26   chr26_2664428     ZGre    C    G        0      0        2 
  26   chr26_2664428     ZHar    C    G        0      0        2 
  26   chr26_2664428   Sample    C    G        0      0        2 
  26   chr26_2707898     AAsi    T    C      0.5      1        2 
  26   chr26_2707898     AKia    T    C        0      0        2 
  26   chr26_2707898     AOna    T    C        1      2        2 
  26   chr26_2707898     ASom    T    C        0      0        2 
  26   chr26_2707898     HCab    T    C        0      0        2 
  26   chr26_2707898     HPrz    T    C        0      0        2 
  26   chr26_2707898     ZBoe    T    C        0      0        2 
  26   chr26_2707898     ZGre    T    C        0      0        2 
  26   chr26_2707898     ZHar    T    C        0      0        2 
  26   chr26_2707898   Sample    T    C        0      0        2 
  26   chr26_2709785     AAsi    C    T        0      0        2 
  26   chr26_2709785     AKia    C    T        0      0        2 
  26   chr26_2709785     AOna    C    T        0      0        2 
  26   chr26_2709785     ASom    C    T        0      0        2 
  26   chr26_2709785     HCab    C    T        0      0        2 
  26   chr26_2709785     HPrz    C    T        0      0        2 
  26   chr26_2709785     ZBoe    C    T        1      2        2 
  26   chr26_2709785     ZGre    C    T        1      2        2 
  26   chr26_2709785     ZHar    C    T        1      2        2 
  26   chr26_2709785   Sample    C    T        0      0        2 
  26   chr26_2712167     AAsi    C    A        0      0        2 
  26   chr26_2712167     AKia    C    A        0      0        2 
  26   chr26_2712167     AOna    C    A        0      0        2 
  26   chr26_2712167     ASom    C    A        0      0        2 
  26   chr26_2712167     HCab    C    A        0      0        2 
  26   chr26_2712167     HPrz    C    A        0      0        2 
  26   chr26_2712167     ZBoe    C    A      0.5      1        2 
  26   chr26_2712167     ZGre    C    A        0      0        2 
  26   chr26_2712167     ZHar    C    A        0      0        2 
  26   chr26_2712167   Sample    C    A        0      0        2 
  26   chr26_2716165     AAsi    A    G        0      0        2 
  26   chr26_2716165     AKia    A    G        0      0        2 
  26   chr26_2716165     AOna    A    G        1      2        2 
  26   chr26_2716165     ASom    A    G        0      0        2 
  26   chr26_2716165     HCab    A    G        0      0        2 
  26   chr26_2716165     HPrz    A    G        0      0        2 
  26   chr26_2716165     ZBoe    A    G        0      0        2 
  26   chr26_2716165     ZGre    A    G        0      0        2 
  26   chr26_2716165     ZHar    A    G        0      0        2 
  26   chr26_2716165   Sample    A    G        0      0        2 
  26   chr26_2732806     AAsi    C    T        1      2        2 
  26   chr26_2732806     AKia    C    T        0      0        2 
  26   chr26_2732806     AOna    C    T        0      0        2 
  26   chr26_2732806     ASom    C    T      0.5      1        2 
  26   chr26_2732806     HCab    C    T        0      0        2 
  26   chr26_2732806     HPrz    C    T        0      0        2 
  26   chr26_2732806     ZBoe    C    T        0      0        2 
  26   chr26_2732806     ZGre    C    T        0      0        2 
  26   chr26_2732806     ZHar    C    T        0      0        2 
  26   chr26_2732806   Sample    C    T        1      2        2 
  26   chr26_2735306     AAsi    T    A        1      2        2 
  26   chr26_2735306     AKia    T    A        0      0        2 
  26   chr26_2735306     AOna    T    A        0      0        2 
  26   chr26_2735306     ASom    T    A      0.5      1        2 
  26   chr26_2735306     HCab    T    A        0      0        2 
  26   chr26_2735306     HPrz    T    A        0      0        2 
  26   chr26_2735306     ZBoe    T    A        0      0        2 
  26   chr26_2735306     ZGre    T    A        0      0        2 
  26   chr26_2735306     ZHar    T    A        0      0        2 
  26   chr26_2735306   Sample    T    A        0      0        2 
  26   chr26_2740598     AAsi    A    G        0      0        2 
  26   chr26_2740598     AKia    A    G        0      0        2 
  26   chr26_2740598     AOna    A    G        1      2        2 
  26   chr26_2740598     ASom    A    G        0      0        2 
  26   chr26_2740598     HCab    A    G        0      0        2 
  26   chr26_2740598     HPrz    A    G        0      0        2 
  26   chr26_2740598     ZBoe    A    G        0      0        2 
  26   chr26_2740598     ZGre    A    G        0      0        2 
  26   chr26_2740598     ZHar    A    G        0      0        2 
  26   chr26_2740598   Sample    A    G        0      0        2 
  26   chr26_2747529     AAsi    A    C        0      0        2 
  26   chr26_2747529     AKia    A    C        0      0        2 
  26   chr26_2747529     AOna    A    C        0      0        2 
  26   chr26_2747529     ASom    A    C        0      0        2 
  26   chr26_2747529     HCab    A    C        0      0        2 
  26   chr26_2747529     HPrz    A    C        0      0        2 
  26   chr26_2747529     ZBoe    A    C        0      0        2 
  26   chr26_2747529     ZGre    A    C        0      0        2 
  26   chr26_2747529     ZHar    A    C        1      2        2 
  26   chr26_2747529   Sample    A    C        0      0        2 
  26   chr26_2747534     AAsi    T    C        0      0        2 
  26   chr26_2747534     AKia    T    C        0      0        2 
  26   chr26_2747534     AOna    T    C        0      0        2 
  26   chr26_2747534     ASom    T    C        0      0        2 
  26   chr26_2747534     HCab    T    C      0.5      1        2 
  26   chr26_2747534     HPrz    T    C        0      0        2 
  26   chr26_2747534     ZBoe    T    C        0      0        2 
  26   chr26_2747534     ZGre    T    C        0      0        2 
  26   chr26_2747534     ZHar    T    C        0      0        2 
  26   chr26_2747534   Sample    T    C        0      0        2 
  26   chr26_2758520     AAsi    A    T        0      0        2 
  26   chr26_2758520     AKia    A    T        0      0        2 
  26   chr26_2758520     AOna    A    T        0      0        2 
  26   chr26_2758520     ASom    A    T        0      0        2 
  26   chr26_2758520     HCab    A    T        0      0        2 
  26   chr26_2758520     HPrz    A    T        0      0        2 
  26   chr26_2758520     ZBoe    A    T        0      0        2 
  26   chr26_2758520     ZGre    A    T        0      0        2 
  26   chr26_2758520     ZHar    A    T        1      2        2 
  26   chr26_2758520   Sample    A    T        0      0        2 
  26   chr26_2758824     AAsi    C    A        0      0        2 
  26   chr26_2758824     AKia    C    A        0      0        2 
  26   chr26_2758824     AOna    C    A        0      0        2 
  26   chr26_2758824     ASom    C    A        0      0        2 
  26   chr26_2758824     HCab    C    A        0      0        2 
  26   chr26_2758824     HPrz    C    A        0      0        2 
  26   chr26_2758824     ZBoe    C    A        0      0        2 
  26   chr26_2758824     ZGre    C    A        1      2        2 
  26   chr26_2758824     ZHar    C    A        0      0        2 
  26   chr26_2758824   Sample    C    A        0      0        2 
  26   chr26_2770206     AAsi    A    G        0      0        2 
  26   chr26_2770206     AKia    A    G        1      2        2 
  26   chr26_2770206     AOna    A    G        0      0        2 
  26   chr26_2770206     ASom    A    G        0      0        2 
  26   chr26_2770206     HCab    A    G        0      0        2 
  26   chr26_2770206     HPrz    A    G        0      0        2 
  26   chr26_2770206     ZBoe    A    G        0      0        2 
  26   chr26_2770206     ZGre    A    G        0      0        2 
  26   chr26_2770206     ZHar    A    G        0      0        2 
  26   chr26_2770206   Sample    A    G        0      0        2 
  26   chr26_2771630     AAsi    G    C        0      0        2 
  26   chr26_2771630     AKia    G    C        0      0        2 
  26   chr26_2771630     AOna    G    C        0      0        2 
  26   chr26_2771630     ASom    G    C        0      0        2 
  26   chr26_2771630     HCab    G    C        0      0        2 
  26   chr26_2771630     HPrz    G    C        0      0        2 
  26   chr26_2771630     ZBoe    G    C        0      0        2 
  26   chr26_2771630     ZGre    G    C        1      2        2 
  26   chr26_2771630     ZHar    G    C        0      0        2 
  26   chr26_2771630   Sample    G    C        0      0        2 
  26   chr26_2771646     AAsi    A    C        0      0        2 
  26   chr26_2771646     AKia    A    C        0      0        2 
  26   chr26_2771646     AOna    A    C        0      0        2 
  26   chr26_2771646     ASom    A    C        0      0        2 
  26   chr26_2771646     HCab    A    C        0      0        2 
  26   chr26_2771646     HPrz    A    C        0      0        2 
  26   chr26_2771646     ZBoe    A    C        0      0        2 
  26   chr26_2771646     ZGre    A    C        0      0        2 
  26   chr26_2771646     ZHar    A    C        1      2        2 
  26   chr26_2771646   Sample    A    C        0      0        2 
  26   chr26_2775302     AAsi    C    T        0      0        2 
  26   chr26_2775302     AKia    C    T        0      0        2 
  26   chr26_2775302     AOna    C    T        0      0        2 
  26   chr26_2775302     ASom    C    T        0      0        2 
  26   chr26_2775302     HCab    C    T      0.5      1        2 
  26   chr26_2775302     HPrz    C    T        0      0        2 
  26   chr26_2775302     ZBoe    C    T        0      0        2 
  26   chr26_2775302     ZGre    C    T        0      0        2 
  26   chr26_2775302     ZHar    C    T        0      0        2 
  26   chr26_2775302   Sample    C    T        0      0        2 
  26   chr26_2775573     AAsi    C    T        0      0        2 
  26   chr26_2775573     AKia    C    T        0      0        2 
  26   chr26_2775573     AOna    C    T        0      0        2 
  26   chr26_2775573     ASom    C    T        0      0        2 
  26   chr26_2775573     HCab    C    T        0      0        2 
  26   chr26_2775573     HPrz    C    T        0      0        2 
  26   chr26_2775573     ZBoe    C    T        0      0        2 
  26   chr26_2775573     ZGre    C    T        1      2        2 
  26   chr26_2775573     ZHar    C    T        0      0        2 
  26   chr26_2775573   Sample    C    T        0      0        2 
  26   chr26_2779775     AAsi    G    C        0      0        2 
  26   chr26_2779775     AKia    G    C        0      0        2 
  26   chr26_2779775     AOna    G    C        1      2        2 
  26   chr26_2779775     ASom    G    C        0      0        2 
  26   chr26_2779775     HCab    G    C        0      0        2 
  26   chr26_2779775     HPrz    G    C        0      0        2 
  26   chr26_2779775     ZBoe    G    C        0      0        2 
  26   chr26_2779775     ZGre    G    C        0      0        2 
  26   chr26_2779775     ZHar    G    C        0      0        2 
  26   chr26_2779775   Sample    G    C        0      0        2 
  26   chr26_2790989     AAsi    T    C        0      0        2 
  26   chr26_2790989     AKia    T    C        0      0        2 
  26   chr26_2790989     AOna    T    C        1      2        2 
  26   chr26_2790989     ASom    T    C        0      0        2 
  26   chr26_2790989     HCab    T    C        0      0        2 
  26   chr26_2790989     HPrz    T    C        0      0        2 
  26   chr26_2790989     ZBoe    T    C        1      2        2 
  26   chr26_2790989     ZGre    T    C        1      2        2 
  26   chr26_2790989     ZHar    T    C        1      2        2 
  26   chr26_2790989   Sample    T    C        0      0        2 
  26   chr26_2793424     AAsi    T    C        0      0        2 
  26   chr26_2793424     AKia    T    C        0      0        2 
  26   chr26_2793424     AOna    T    C        1      2        2 
  26   chr26_2793424     ASom    T    C        0      0        2 
  26   chr26_2793424     HCab    T    C        0      0        2 
  26   chr26_2793424     HPrz    T    C        0      0        2 
  26   chr26_2793424     ZBoe    T    C        1      2        2 
  26   chr26_2793424     ZGre    T    C        1      2        2 
  26   chr26_2793424     ZHar    T    C        1      2        2 
  26   chr26_2793424   Sample    T    C        0      0        2 
  26   chr26_2794444     AAsi    T    C        0      0        2 
  26   chr26_2794444     AKia    T    C        0      0        2 
  26   chr26_2794444     AOna    T    C        1      2        2 
  26   chr26_2794444     ASom    T    C        0      0        2 
  26   chr26_2794444     HCab    T    C        0      0        2 
  26   chr26_2794444     HPrz    T    C        0      0        2 
  26   chr26_2794444     ZBoe    T    C        1      2        2 
  26   chr26_2794444     ZGre    T    C        1      2        2 
  26   chr26_2794444     ZHar    T    C        1      2        2 
  26   chr26_2794444   Sample    T    C        0      0        2 
  26   chr26_2796163     AAsi    T    C        0      0        2 
  26   chr26_2796163     AKia    T    C        1      2        2 
  26   chr26_2796163     AOna    T    C        0      0        2 
  26   chr26_2796163     ASom    T    C        0      0        2 
  26   chr26_2796163     HCab    T    C        0      0        2 
  26   chr26_2796163     HPrz    T    C        0      0        2 
  26   chr26_2796163     ZBoe    T    C        0      0        2 
  26   chr26_2796163     ZGre    T    C        0      0        2 
  26   chr26_2796163     ZHar    T    C        0      0        2 
  26   chr26_2796163   Sample    T    C        0      0        2 
  26   chr26_2800815     AAsi    A    G        0      0        2 
  26   chr26_2800815     AKia    A    G        0      0        2 
  26   chr26_2800815     AOna    A    G        0      0        2 
  26   chr26_2800815     ASom    A    G      0.5      1        2 
  26   chr26_2800815     HCab    A    G        0      0        2 
  26   chr26_2800815     HPrz    A    G        0      0        2 
  26   chr26_2800815     ZBoe    A    G        0      0        2 
  26   chr26_2800815     ZGre    A    G        0      0        2 
  26   chr26_2800815     ZHar    A    G        0      0        2 
  26   chr26_2800815   Sample    A    G        0      0        2 
  26   chr26_2804923     AAsi    A    C        0      0        2 
  26   chr26_2804923     AKia    A    C        0      0        2 
  26   chr26_2804923     AOna    A    C        0      0        2 
  26   chr26_2804923     ASom    A    C        0      0        2 
  26   chr26_2804923     HCab    A    C        1      2        2 
  26   chr26_2804923     HPrz    A    C        1      2        2 
  26   chr26_2804923     ZBoe    A    C        0      0        2 
  26   chr26_2804923     ZGre    A    C        0      0        2 
  26   chr26_2804923     ZHar    A    C        0      0        2 
  26   chr26_2804923   Sample    A    C        0      0        2 
  26   chr26_2809424     AAsi    C    T        0      0        2 
  26   chr26_2809424     AKia    C    T        1      2        2 
  26   chr26_2809424     AOna    C    T        1      2        2 
  26   chr26_2809424     ASom    C    T        0      0        2 
  26   chr26_2809424     HCab    C    T        0      0        2 
  26   chr26_2809424     HPrz    C    T        0      0        2 
  26   chr26_2809424     ZBoe    C    T      0.5      1        2 
  26   chr26_2809424     ZGre    C    T        0      0        2 
  26   chr26_2809424     ZHar    C    T        0      0        2 
  26   chr26_2809424   Sample    C    T        0      0        2 
  26   chr26_2811563     AAsi    T    G        0      0        2 
  26   chr26_2811563     AKia    T    G        0      0        2 
  26   chr26_2811563     AOna    T    G        1      2        2 
  26   chr26_2811563     ASom    T    G        0      0        2 
  26   chr26_2811563     HCab    T    G        0      0        2 
  26   chr26_2811563     HPrz    T    G        0      0        2 
  26   chr26_2811563     ZBoe    T    G        0      0        2 
  26   chr26_2811563     ZGre    T    G        0      0        2 
  26   chr26_2811563     ZHar    T    G        0      0        2 
  26   chr26_2811563   Sample    T    G        0      0        2 
  26   chr26_2812348     AAsi    T    C        0      0        2 
  26   chr26_2812348     AKia    T    C        0      0        2 
  26   chr26_2812348     AOna    T    C        0      0        2 
  26   chr26_2812348     ASom    T    C        0      0        2 
  26   chr26_2812348     HCab    T    C        1      2        2 
  26   chr26_2812348     HPrz    T    C        1      2        2 
  26   chr26_2812348     ZBoe    T    C        0      0        2 
  26   chr26_2812348     ZGre    T    C        0      0        2 
  26   chr26_2812348     ZHar    T    C        0      0        2 
  26   chr26_2812348   Sample    T    C        0      0        2 
  26   chr26_2828129     AAsi    C    G        0      0        2 
  26   chr26_2828129     AKia    C    G        0      0        2 
  26   chr26_2828129     AOna    C    G        0      0        2 
  26   chr26_2828129     ASom    C    G        0      0        2 
  26   chr26_2828129     HCab    C    G      0.5      1        2 
  26   chr26_2828129     HPrz    C    G        0      0        2 
  26   chr26_2828129     ZBoe    C    G        0      0        2 
  26   chr26_2828129     ZGre    C    G        0      0        2 
  26   chr26_2828129     ZHar    C    G        0      0        2 
  26   chr26_2828129   Sample    C    G        0      0        2 
  26   chr26_2831763     AAsi    T    C        0      0        2 
  26   chr26_2831763     AKia    T    C        0      0        2 
  26   chr26_2831763     AOna    T    C        0      0        2 
  26   chr26_2831763     ASom    T    C        0      0        2 
  26   chr26_2831763     HCab    T    C        0      0        2 
  26   chr26_2831763     HPrz    T    C        0      0        2 
  26   chr26_2831763     ZBoe    T    C      0.5      1        2 
  26   chr26_2831763     ZGre    T    C        0      0        2 
  26   chr26_2831763     ZHar    T    C        0      0        2 
  26   chr26_2831763   Sample    T    C        0      0        2 
  26   chr26_2831885     AAsi    A    C        0      0        2 
  26   chr26_2831885     AKia    A    C      0.5      1        2 
  26   chr26_2831885     AOna    A    C        0      0        2 
  26   chr26_2831885     ASom    A    C        0      0        2 
  26   chr26_2831885     HCab    A    C        0      0        2 
  26   chr26_2831885     HPrz    A    C        0      0        2 
  26   chr26_2831885     ZBoe    A    C        0      0        2 
  26   chr26_2831885     ZGre    A    C        0      0        2 
  26   chr26_2831885     ZHar    A    C        0      0        2 
  26   chr26_2831885   Sample    A    C        0      0        2 
  26   chr26_2839632     AAsi    C    T        0      0        2 
  26   chr26_2839632     AKia    C    T        0      0        2 
  26   chr26_2839632     AOna    C    T        0      0        2 
  26   chr26_2839632     ASom    C    T        0      0        2 
  26   chr26_2839632     HCab    C    T        0      0        2 
  26   chr26_2839632     HPrz    C    T        0      0        2 
  26   chr26_2839632     ZBoe    C    T        0      0        2 
  26   chr26_2839632     ZGre    C    T        0      0        2 
  26   chr26_2839632     ZHar    C    T        1      2        2 
  26   chr26_2839632   Sample    C    T        0      0        2 
  26   chr26_2846503     AAsi    T    C        1      2        2 
  26   chr26_2846503     AKia    T    C        0      0        2 
  26   chr26_2846503     AOna    T    C        0      0        2 
  26   chr26_2846503     ASom    T    C        1      2        2 
  26   chr26_2846503     HCab    T    C        0      0        2 
  26   chr26_2846503     HPrz    T    C        0      0        2 
  26   chr26_2846503     ZBoe    T    C        0      0        2 
  26   chr26_2846503     ZGre    T    C        0      0        2 
  26   chr26_2846503     ZHar    T    C        0      0        2 
  26   chr26_2846503   Sample    T    C        1      2        2 
  26   chr26_2848381     AAsi    A    G        0      0        2 
  26   chr26_2848381     AKia    A    G        0      0        2 
  26   chr26_2848381     AOna    A    G        0      0        2 
  26   chr26_2848381     ASom    A    G        0      0        2 
  26   chr26_2848381     HCab    A    G      0.5      1        2 
  26   chr26_2848381     HPrz    A    G        0      0        2 
  26   chr26_2848381     ZBoe    A    G        0      0        2 
  26   chr26_2848381     ZGre    A    G        0      0        2 
  26   chr26_2848381     ZHar    A    G        0      0        2 
  26   chr26_2848381   Sample    A    G        0      0        2 
  26   chr26_2849025     AAsi    C    G        0      0        2 
  26   chr26_2849025     AKia    C    G      0.5      1        2 
  26   chr26_2849025     AOna    C    G        0      0        2 
  26   chr26_2849025     ASom    C    G        0      0        2 
  26   chr26_2849025     HCab    C    G        0      0        2 
  26   chr26_2849025     HPrz    C    G        0      0        2 
  26   chr26_2849025     ZBoe    C    G        0      0        2 
  26   chr26_2849025     ZGre    C    G        0      0        2 
  26   chr26_2849025     ZHar    C    G        0      0        2 
  26   chr26_2849025   Sample    C    G        0      0        2 
  26   chr26_2866067     AAsi    C    G        0      0        2 
  26   chr26_2866067     AKia    C    G        0      0        2 
  26   chr26_2866067     AOna    C    G        1      2        2 
  26   chr26_2866067     ASom    C    G        0      0        2 
  26   chr26_2866067     HCab    C    G        0      0        2 
  26   chr26_2866067     HPrz    C    G        0      0        2 
  26   chr26_2866067     ZBoe    C    G        0      0        2 
  26   chr26_2866067     ZGre    C    G        0      0        2 
  26   chr26_2866067     ZHar    C    G        0      0        2 
  26   chr26_2866067   Sample    C    G        0      0        2 
  26   chr26_2867089     AAsi    G    A        0      0        2 
  26   chr26_2867089     AKia    G    A        0      0        2 
  26   chr26_2867089     AOna    G    A        0      0        2 
  26   chr26_2867089     ASom    G    A        0      0        2 
  26   chr26_2867089     HCab    G    A        1      2        2 
  26   chr26_2867089     HPrz    G    A        1      2        2 
  26   chr26_2867089     ZBoe    G    A        0      0        2 
  26   chr26_2867089     ZGre    G    A        0      0        2 
  26   chr26_2867089     ZHar    G    A        0      0        2 
  26   chr26_2867089   Sample    G    A        0      0        2 
  26   chr26_2870963     AAsi    G    A        0      0        2 
  26   chr26_2870963     AKia    G    A        0      0        2 
  26   chr26_2870963     AOna    G    A        0      0        2 
  26   chr26_2870963     ASom    G    A        0      0        2 
  26   chr26_2870963     HCab    G    A        0      0        2 
  26   chr26_2870963     HPrz    G    A        1      2        2 
  26   chr26_2870963     ZBoe    G    A        0      0        2 
  26   chr26_2870963     ZGre    G    A        0      0        2 
  26   chr26_2870963     ZHar    G    A        0      0        2 
  26   chr26_2870963   Sample    G    A        0      0        2 
  26   chr26_2871074     AAsi    A    G        0      0        2 
  26   chr26_2871074     AKia    A    G        1      2        2 
  26   chr26_2871074     AOna    A    G        0      0        2 
  26   chr26_2871074     ASom    A    G        0      0        2 
  26   chr26_2871074     HCab    A    G        0      0        2 
  26   chr26_2871074     HPrz    A    G        0      0        2 
  26   chr26_2871074     ZBoe    A    G        0      0        2 
  26   chr26_2871074     ZGre    A    G        0      0        2 
  26   chr26_2871074     ZHar    A    G        0      0        2 
  26   chr26_2871074   Sample    A    G        0      0        2 
  26   chr26_2871303     AAsi    A    G        0      0        2 
  26   chr26_2871303     AKia    A    G        0      0        2 
  26   chr26_2871303     AOna    A    G        0      0        2 
  26   chr26_2871303     ASom    A    G      0.5      1        2 
  26   chr26_2871303     HCab    A    G        0      0        2 
  26   chr26_2871303     HPrz    A    G        0      0        2 
  26   chr26_2871303     ZBoe    A    G        0      0        2 
  26   chr26_2871303     ZGre    A    G        0      0        2 
  26   chr26_2871303     ZHar    A    G        0      0        2 
  26   chr26_2871303   Sample    A    G        0      0        2 
  26   chr26_2875335     AAsi    A    G        0      0        2 
  26   chr26_2875335     AKia    A    G        0      0        2 
  26   chr26_2875335     AOna    A    G        1      2        2 
  26   chr26_2875335     ASom    A    G        0      0        2 
  26   chr26_2875335     HCab    A    G        0      0        2 
  26   chr26_2875335     HPrz    A    G        0      0        2 
  26   chr26_2875335     ZBoe    A    G        0      0        2 
  26   chr26_2875335     ZGre    A    G        0      0        2 
  26   chr26_2875335     ZHar    A    G        0      0        2 
  26   chr26_2875335   Sample    A    G        0      0        2 
  26   chr26_2875856     AAsi    T    C        0      0        2 
  26   chr26_2875856     AKia    T    C        0      0        2 
  26   chr26_2875856     AOna    T    C        0      0        2 
  26   chr26_2875856     ASom    T    C      0.5      1        2 
  26   chr26_2875856     HCab    T    C        0      0        2 
  26   chr26_2875856     HPrz    T    C        0      0        2 
  26   chr26_2875856     ZBoe    T    C        0      0        2 
  26   chr26_2875856     ZGre    T    C        0      0        2 
  26   chr26_2875856     ZHar    T    C        0      0        2 
  26   chr26_2875856   Sample    T    C        0      0        2 
  26   chr26_2875898     AAsi    T    C        0      0        2 
  26   chr26_2875898     AKia    T    C        0      0        2 
  26   chr26_2875898     AOna    T    C        0      0        2 
  26   chr26_2875898     ASom    T    C        0      0        2 
  26   chr26_2875898     HCab    T    C        0      0        2 
  26   chr26_2875898     HPrz    T    C        0      0        2 
  26   chr26_2875898     ZBoe    T    C        1      2        2 
  26   chr26_2875898     ZGre    T    C        0      0        2 
  26   chr26_2875898     ZHar    T    C        0      0        2 
  26   chr26_2875898   Sample    T    C        0      0        2 
  26   chr26_2884189     AAsi    T    C        0      0        2 
  26   chr26_2884189     AKia    T    C        0      0        2 
  26   chr26_2884189     AOna    T    C        0      0        2 
  26   chr26_2884189     ASom    T    C        0      0        2 
  26   chr26_2884189     HCab    T    C        1      2        2 
  26   chr26_2884189     HPrz    T    C        1      2        2 
  26   chr26_2884189     ZBoe    T    C        0      0        2 
  26   chr26_2884189     ZGre    T    C        0      0        2 
  26   chr26_2884189     ZHar    T    C        0      0        2 
  26   chr26_2884189   Sample    T    C        0      0        2 
  26   chr26_2886723     AAsi    A    G        0      0        2 
  26   chr26_2886723     AKia    A    G        0      0        2 
  26   chr26_2886723     AOna    A    G        0      0        2 
  26   chr26_2886723     ASom    A    G        0      0        2 
  26   chr26_2886723     HCab    A    G        1      2        2 
  26   chr26_2886723     HPrz    A    G        1      2        2 
  26   chr26_2886723     ZBoe    A    G        0      0        2 
  26   chr26_2886723     ZGre    A    G        0      0        2 
  26   chr26_2886723     ZHar    A    G        0      0        2 
  26   chr26_2886723   Sample    A    G        0      0        2 
  26   chr26_2892748     AAsi    C    G        0      0        2 
  26   chr26_2892748     AKia    C    G        0      0        2 
  26   chr26_2892748     AOna    C    G        0      0        2 
  26   chr26_2892748     ASom    C    G        0      0        2 
  26   chr26_2892748     HCab    C    G        1      2        2 
  26   chr26_2892748     HPrz    C    G        1      2        2 
  26   chr26_2892748     ZBoe    C    G        0      0        2 
  26   chr26_2892748     ZGre    C    G        0      0        2 
  26   chr26_2892748     ZHar    C    G        0      0        2 
  26   chr26_2892748   Sample    C    G        0      0        2 
  26   chr26_2904068     AAsi    G    A        0      0        2 
  26   chr26_2904068     AKia    G    A        0      0        2 
  26   chr26_2904068     AOna    G    A        0      0        2 
  26   chr26_2904068     ASom    G    A        0      0        2 
  26   chr26_2904068     HCab    G    A        1      2        2 
  26   chr26_2904068     HPrz    G    A        0      0        2 
  26   chr26_2904068     ZBoe    G    A        0      0        2 
  26   chr26_2904068     ZGre    G    A        0      0        2 
  26   chr26_2904068     ZHar    G    A        0      0        2 
  26   chr26_2904068   Sample    G    A        0      0        2 
  26   chr26_2904892     AAsi    C    T        1      2        2 
  26   chr26_2904892     AKia    C    T        0      0        2 
  26   chr26_2904892     AOna    C    T        0      0        2 
  26   chr26_2904892     ASom    C    T        1      2        2 
  26   chr26_2904892     HCab    C    T        0      0        2 
  26   chr26_2904892     HPrz    C    T        0      0        2 
  26   chr26_2904892     ZBoe    C    T        0      0        2 
  26   chr26_2904892     ZGre    C    T        0      0        2 
  26   chr26_2904892     ZHar    C    T        0      0        2 
  26   chr26_2904892   Sample    C    T        1      2        2 
  26   chr26_2911832     AAsi    A    C        0      0        2 
  26   chr26_2911832     AKia    A    C        0      0        2 
  26   chr26_2911832     AOna    A    C        0      0        2 
  26   chr26_2911832     ASom    A    C        0      0        2 
  26   chr26_2911832     HCab    A    C        1      2        2 
  26   chr26_2911832     HPrz    A    C        1      2        2 
  26   chr26_2911832     ZBoe    A    C        0      0        2 
  26   chr26_2911832     ZGre    A    C        0      0        2 
  26   chr26_2911832     ZHar    A    C        0      0        2 
  26   chr26_2911832   Sample    A    C        0      0        2 
  26   chr26_2918689     AAsi    C    T        0      0        2 
  26   chr26_2918689     AKia    C    T        1      2        2 
  26   chr26_2918689     AOna    C    T        0      0        2 
  26   chr26_2918689     ASom    C    T        0      0        2 
  26   chr26_2918689     HCab    C    T        0      0        2 
  26   chr26_2918689     HPrz    C    T        0      0        2 
  26   chr26_2918689     ZBoe    C    T        0      0        2 
  26   chr26_2918689     ZGre    C    T        0      0        2 
  26   chr26_2918689     ZHar    C    T        0      0        2 
  26   chr26_2918689   Sample    C    T        0      0        2 
  26   chr26_2922022     AAsi    T    A        0      0        2 
  26   chr26_2922022     AKia    T    A        0      0        2 
  26   chr26_2922022     AOna    T    A        0      0        2 
  26   chr26_2922022     ASom    T    A        0      0        2 
  26   chr26_2922022     HCab    T    A        0      0        2 
  26   chr26_2922022     HPrz    T    A        0      0        2 
  26   chr26_2922022     ZBoe    T    A        0      0        2 
  26   chr26_2922022     ZGre    T    A        0      0        2 
  26   chr26_2922022     ZHar    T    A        1      2        2 
  26   chr26_2922022   Sample    T    A        0      0        2 
  26   chr26_2922651     AAsi    T    C        1      2        2 
  26   chr26_2922651     AKia    T    C        0      0        2 
  26   chr26_2922651     AOna    T    C        0      0        2 
  26   chr26_2922651     ASom    T    C        1      2        2 
  26   chr26_2922651     HCab    T    C        0      0        2 
  26   chr26_2922651     HPrz    T    C        0      0        2 
  26   chr26_2922651     ZBoe    T    C        0      0        2 
  26   chr26_2922651     ZGre    T    C        0      0        2 
  26   chr26_2922651     ZHar    T    C        0      0        2 
  26   chr26_2922651   Sample    T    C        1      2        2 
  26   chr26_2927481     AAsi    C    A        0      0        2 
  26   chr26_2927481     AKia    C    A        0      0        2 
  26   chr26_2927481     AOna    C    A        0      0        2 
  26   chr26_2927481     ASom    C    A        0      0        2 
  26   chr26_2927481     HCab    C    A        1      2        2 
  26   chr26_2927481     HPrz    C    A        0      0        2 
  26   chr26_2927481     ZBoe    C    A        0      0        2 
  26   chr26_2927481     ZGre    C    A        0      0        2 
  26   chr26_2927481     ZHar    C    A        0      0        2 
  26   chr26_2927481   Sample    C    A        0      0        2 
  26   chr26_2927643     AAsi    C    T        0      0        2 
  26   chr26_2927643     AKia    C    T        0      0        2 
  26   chr26_2927643     AOna    C    T        0      0        2 
  26   chr26_2927643     ASom    C    T        0      0        2 
  26   chr26_2927643     HCab    C    T        0      0        2 
  26   chr26_2927643     HPrz    C    T        1      2        2 
  26   chr26_2927643     ZBoe    C    T        0      0        2 
  26   chr26_2927643     ZGre    C    T        0      0        2 
  26   chr26_2927643     ZHar    C    T        0      0        2 
  26   chr26_2927643   Sample    C    T        0      0        2 
  26   chr26_2932336     AAsi    C    T        1      2        2 
  26   chr26_2932336     AKia    C    T        0      0        2 
  26   chr26_2932336     AOna    C    T        0      0        2 
  26   chr26_2932336     ASom    C    T        1      2        2 
  26   chr26_2932336     HCab    C    T        0      0        2 
  26   chr26_2932336     HPrz    C    T        0      0        2 
  26   chr26_2932336     ZBoe    C    T        0      0        2 
  26   chr26_2932336     ZGre    C    T        0      0        2 
  26   chr26_2932336     ZHar    C    T        0      0        2 
  26   chr26_2932336   Sample    C    T        1      2        2 
  26   chr26_2932461     AAsi    T    C        0      0        2 
  26   chr26_2932461     AKia    T    C        0      0        2 
  26   chr26_2932461     AOna    T    C        0      0        2 
  26   chr26_2932461     ASom    T    C        0      0        2 
  26   chr26_2932461     HCab    T    C        1      2        2 
  26   chr26_2932461     HPrz    T    C        1      2        2 
  26   chr26_2932461     ZBoe    T    C        0      0        2 
  26   chr26_2932461     ZGre    T    C        0      0        2 
  26   chr26_2932461     ZHar    T    C        0      0        2 
  26   chr26_2932461   Sample    T    C        0      0        2 
  26   chr26_2940635     AAsi    T    C        0      0        2 
  26   chr26_2940635     AKia    T    C        0      0        2 
  26   chr26_2940635     AOna    T    C        0      0        2 
  26   chr26_2940635     ASom    T    C        0      0        2 
  26   chr26_2940635     HCab    T    C        0      0        2 
  26   chr26_2940635     HPrz    T    C        0      0        2 
  26   chr26_2940635     ZBoe    T    C        1      2        2 
  26   chr26_2940635     ZGre    T    C        1      2        2 
  26   chr26_2940635     ZHar    T    C        1      2        2 
  26   chr26_2940635   Sample    T    C        0      0        2 
  26   chr26_2946401     AAsi    C    A        0      0        2 
  26   chr26_2946401     AKia    C    A        0      0        2 
  26   chr26_2946401     AOna    C    A        0      0        2 
  26   chr26_2946401     ASom    C    A        0      0        2 
  26   chr26_2946401     HCab    C    A        0      0        2 
  26   chr26_2946401     HPrz    C    A        0      0        2 
  26   chr26_2946401     ZBoe    C    A      0.5      1        2 
  26   chr26_2946401     ZGre    C    A        0      0        2 
  26   chr26_2946401     ZHar    C    A        0      0        2 
  26   chr26_2946401   Sample    C    A        0      0        2 
  26   chr26_2951380     AAsi    T    C        0      0        2 
  26   chr26_2951380     AKia    T    C        0      0        2 
  26   chr26_2951380     AOna    T    C        0      0        2 
  26   chr26_2951380     ASom    T    C        0      0        2 
  26   chr26_2951380     HCab    T    C      0.5      1        2 
  26   chr26_2951380     HPrz    T    C        0      0        2 
  26   chr26_2951380     ZBoe    T    C        0      0        2 
  26   chr26_2951380     ZGre    T    C        0      0        2 
  26   chr26_2951380     ZHar    T    C        0      0        2 
  26   chr26_2951380   Sample    T    C        0      0        2 
  26   chr26_2952619     AAsi    C    T        1      2        2 
  26   chr26_2952619     AKia    C    T        0      0        2 
  26   chr26_2952619     AOna    C    T        0      0        2 
  26   chr26_2952619     ASom    C    T      0.5      1        2 
  26   chr26_2952619     HCab    C    T        0      0        2 
  26   chr26_2952619     HPrz    C    T        0      0        2 
  26   chr26_2952619     ZBoe    C    T        0      0        2 
  26   chr26_2952619     ZGre    C    T        0      0        2 
  26   chr26_2952619     ZHar    C    T        0      0        2 
  26   chr26_2952619   Sample    C    T        1      2        2 
  26   chr26_2954902     AAsi    A    T        0      0        2 
  26   chr26_2954902     AKia    A    T        0      0        2 
  26   chr26_2954902     AOna    A    T        0      0        2 
  26   chr26_2954902     ASom    A    T        0      0        2 
  26   chr26_2954902     HCab    A    T        0      0        2 
  26   chr26_2954902     HPrz    A    T        0      0        2 
  26   chr26_2954902     ZBoe    A    T        0      0        2 
  26   chr26_2954902     ZGre    A    T        0      0        2 
  26   chr26_2954902     ZHar    A    T        1      2        2 
  26   chr26_2954902   Sample    A    T        0      0        2 
  26   chr26_2957614     AAsi    T    C        0      0        2 
  26   chr26_2957614     AKia    T    C        0      0        2 
  26   chr26_2957614     AOna    T    C        0      0        2 
  26   chr26_2957614     ASom    T    C        0      0        2 
  26   chr26_2957614     HCab    T    C        1      2        2 
  26   chr26_2957614     HPrz    T    C        1      2        2 
  26   chr26_2957614     ZBoe    T    C        0      0        2 
  26   chr26_2957614     ZGre    T    C        0      0        2 
  26   chr26_2957614     ZHar    T    C        0      0        2 
  26   chr26_2957614   Sample    T    C        0      0        2 
  26   chr26_2958328     AAsi    T    C        0      0        2 
  26   chr26_2958328     AKia    T    C        0      0        2 
  26   chr26_2958328     AOna    T    C        0      0        2 
  26   chr26_2958328     ASom    T    C        0      0        2 
  26   chr26_2958328     HCab    T    C        1      2        2 
  26   chr26_2958328     HPrz    T    C        1      2        2 
  26   chr26_2958328     ZBoe    T    C        1      2        2 
  26   chr26_2958328     ZGre    T    C        0      0        2 
  26   chr26_2958328     ZHar    T    C        1      2        2 
  26   chr26_2958328   Sample    T    C        0      0        2 
  26   chr26_2961012     AAsi    C    T        0      0        2 
  26   chr26_2961012     AKia    C    T      0.5      1        2 
  26   chr26_2961012     AOna    C    T        0      0        2 
  26   chr26_2961012     ASom    C    T        0      0        2 
  26   chr26_2961012     HCab    C    T        0      0        2 
  26   chr26_2961012     HPrz    C    T        0      0        2 
  26   chr26_2961012     ZBoe    C    T        0      0        2 
  26   chr26_2961012     ZGre    C    T        0      0        2 
  26   chr26_2961012     ZHar    C    T        0      0        2 
  26   chr26_2961012   Sample    C    T        0      0        2 
  26   chr26_2962877     AAsi    G    A        0      0        2 
  26   chr26_2962877     AKia    G    A        0      0        2 
  26   chr26_2962877     AOna    G    A        0      0        2 
  26   chr26_2962877     ASom    G    A        0      0        2 
  26   chr26_2962877     HCab    G    A        1      2        2 
  26   chr26_2962877     HPrz    G    A        1      2        2 
  26   chr26_2962877     ZBoe    G    A        0      0        2 
  26   chr26_2962877     ZGre    G    A        0      0        2 
  26   chr26_2962877     ZHar    G    A        0      0        2 
  26   chr26_2962877   Sample    G    A        0      0        2 
  26   chr26_2966884     AAsi    C    T        0      0        2 
  26   chr26_2966884     AKia    C    T        0      0        2 
  26   chr26_2966884     AOna    C    T        0      0        2 
  26   chr26_2966884     ASom    C    T        0      0        2 
  26   chr26_2966884     HCab    C    T        1      2        2 
  26   chr26_2966884     HPrz    C    T        1      2        2 
  26   chr26_2966884     ZBoe    C    T        0      0        2 
  26   chr26_2966884     ZGre    C    T        0      0        2 
  26   chr26_2966884     ZHar    C    T        0      0        2 
  26   chr26_2966884   Sample    C    T        0      0        2 
  26   chr26_2981592     AAsi    G    T        0      0        2 
  26   chr26_2981592     AKia    G    T        0      0        2 
  26   chr26_2981592     AOna    G    T        0      0        2 
  26   chr26_2981592     ASom    G    T        0      0        2 
  26   chr26_2981592     HCab    G    T        1      2        2 
  26   chr26_2981592     HPrz    G    T        1      2        2 
  26   chr26_2981592     ZBoe    G    T        0      0        2 
  26   chr26_2981592     ZGre    G    T        0      0        2 
  26   chr26_2981592     ZHar    G    T        0      0        2 
  26   chr26_2981592   Sample    G    T        0      0        2 
  26   chr26_2986611     AAsi    G    T        0      0        2 
  26   chr26_2986611     AKia    G    T        0      0        2 
  26   chr26_2986611     AOna    G    T        0      0        2 
  26   chr26_2986611     ASom    G    T      0.5      1        2 
  26   chr26_2986611     HCab    G    T        0      0        2 
  26   chr26_2986611     HPrz    G    T        0      0        2 
  26   chr26_2986611     ZBoe    G    T        0      0        2 
  26   chr26_2986611     ZGre    G    T        0      0        2 
  26   chr26_2986611     ZHar    G    T        0      0        2 
  26   chr26_2986611   Sample    G    T        0      0        2 
  26   chr26_2993482     AAsi    A    T        0      0        2 
  26   chr26_2993482     AKia    A    T      0.5      1        2 
  26   chr26_2993482     AOna    A    T        0      0        2 
  26   chr26_2993482     ASom    A    T        0      0        2 
  26   chr26_2993482     HCab    A    T        1      2        2 
  26   chr26_2993482     HPrz    A    T        1      2        2 
  26   chr26_2993482     ZBoe    A    T        0      0        2 
  26   chr26_2993482     ZGre    A    T        0      0        2 
  26   chr26_2993482     ZHar    A    T        0      0        2 
  26   chr26_2993482   Sample    A    T        0      0        2 
  26   chr26_3008801     AAsi    C    A        0      0        2 
  26   chr26_3008801     AKia    C    A        0      0        2 
  26   chr26_3008801     AOna    C    A        0      0        2 
  26   chr26_3008801     ASom    C    A        0      0        2 
  26   chr26_3008801     HCab    C    A        1      2        2 
  26   chr26_3008801     HPrz    C    A        1      2        2 
  26   chr26_3008801     ZBoe    C    A        0      0        2 
  26   chr26_3008801     ZGre    C    A        0      0        2 
  26   chr26_3008801     ZHar    C    A        0      0        2 
  26   chr26_3008801   Sample    C    A        0      0        2 
  26   chr26_3012555     AAsi    C    T        0      0        2 
  26   chr26_3012555     AKia    C    T        0      0        2 
  26   chr26_3012555     AOna    C    T        0      0        2 
  26   chr26_3012555     ASom    C    T        0      0        2 
  26   chr26_3012555     HCab    C    T        0      0        2 
  26   chr26_3012555     HPrz    C    T        0      0        2 
  26   chr26_3012555     ZBoe    C    T        0      0        2 
  26   chr26_3012555     ZGre    C    T        0      0        2 
  26   chr26_3012555     ZHar    C    T        1      2        2 
  26   chr26_3012555   Sample    C    T        0      0        2 
  26   chr26_3014320     AAsi    G    A        0      0        2 
  26   chr26_3014320     AKia    G    A        0      0        2 
  26   chr26_3014320     AOna    G    A        0      0        2 
  26   chr26_3014320     ASom    G    A        0      0        2 
  26   chr26_3014320     HCab    G    A      0.5      1        2 
  26   chr26_3014320     HPrz    G    A        1      2        2 
  26   chr26_3014320     ZBoe    G    A        0      0        2 
  26   chr26_3014320     ZGre    G    A        0      0        2 
  26   chr26_3014320     ZHar    G    A        0      0        2 
  26   chr26_3014320   Sample    G    A        0      0        2 
  26   chr26_3014623     AAsi    G    C        0      0        2 
  26   chr26_3014623     AKia    G    C        0      0        2 
  26   chr26_3014623     AOna    G    C        0      0        2 
  26   chr26_3014623     ASom    G    C      0.5      1        2 
  26   chr26_3014623     HCab    G    C        0      0        2 
  26   chr26_3014623     HPrz    G    C        0      0        2 
  26   chr26_3014623     ZBoe    G    C        0      0        2 
  26   chr26_3014623     ZGre    G    C        0      0        2 
  26   chr26_3014623     ZHar    G    C        0      0        2 
  26   chr26_3014623   Sample    G    C        0      0        2 
  26   chr26_3014925     AAsi    A    G        0      0        2 
  26   chr26_3014925     AKia    A    G        0      0        2 
  26   chr26_3014925     AOna    A    G        0      0        2 
  26   chr26_3014925     ASom    A    G        0      0        2 
  26   chr26_3014925     HCab    A    G        1      2        2 
  26   chr26_3014925     HPrz    A    G        1      2        2 
  26   chr26_3014925     ZBoe    A    G        0      0        2 
  26   chr26_3014925     ZGre    A    G        0      0        2 
  26   chr26_3014925     ZHar    A    G        0      0        2 
  26   chr26_3014925   Sample    A    G        0      0        2 
  26   chr26_3016935     AAsi    C    A        0      0        2 
  26   chr26_3016935     AKia    C    A        0      0        2 
  26   chr26_3016935     AOna    C    A        0      0        2 
  26   chr26_3016935     ASom    C    A        0      0        2 
  26   chr26_3016935     HCab    C    A      0.5      1        2 
  26   chr26_3016935     HPrz    C    A        0      0        2 
  26   chr26_3016935     ZBoe    C    A        0      0        2 
  26   chr26_3016935     ZGre    C    A        0      0        2 
  26   chr26_3016935     ZHar    C    A        0      0        2 
  26   chr26_3016935   Sample    C    A        0      0        2 
  26   chr26_3019126     AAsi    A    C        0      0        2 
  26   chr26_3019126     AKia    A    C        0      0        2 
  26   chr26_3019126     AOna    A    C        0      0        2 
  26   chr26_3019126     ASom    A    C        0      0        2 
  26   chr26_3019126     HCab    A    C        0      0        2 
  26   chr26_3019126     HPrz    A    C        0      0        2 
  26   chr26_3019126     ZBoe    A    C        0      0        2 
  26   chr26_3019126     ZGre    A    C        0      0        2 
  26   chr26_3019126     ZHar    A    C        1      2        2 
  26   chr26_3019126   Sample    A    C        0      0        2 
  26   chr26_3022232     AAsi    A    G        0      0        2 
  26   chr26_3022232     AKia    A    G        0      0        2 
  26   chr26_3022232     AOna    A    G        0      0        2 
  26   chr26_3022232     ASom    A    G        0      0        2 
  26   chr26_3022232     HCab    A    G        0      0        2 
  26   chr26_3022232     HPrz    A    G        0      0        2 
  26   chr26_3022232     ZBoe    A    G        0      0        2 
  26   chr26_3022232     ZGre    A    G        0      0        2 
  26   chr26_3022232     ZHar    A    G        1      2        2 
  26   chr26_3022232   Sample    A    G        0      0        2 
  26   chr26_3024199     AAsi    T    C        0      0        2 
  26   chr26_3024199     AKia    T    C      0.5      1        2 
  26   chr26_3024199     AOna    T    C        0      0        2 
  26   chr26_3024199     ASom    T    C        0      0        2 
  26   chr26_3024199     HCab    T    C        0      0        2 
  26   chr26_3024199     HPrz    T    C        0      0        2 
  26   chr26_3024199     ZBoe    T    C        0      0        2 
  26   chr26_3024199     ZGre    T    C        0      0        2 
  26   chr26_3024199     ZHar    T    C        0      0        2 
  26   chr26_3024199   Sample    T    C        0      0        2 
  26   chr26_3027174     AAsi    G    C        0      0        2 
  26   chr26_3027174     AKia    G    C        0      0        2 
  26   chr26_3027174     AOna    G    C        0      0        2 
  26   chr26_3027174     ASom    G    C        0      0        2 
  26   chr26_3027174     HCab    G    C        0      0        2 
  26   chr26_3027174     HPrz    G    C        0      0        2 
  26   chr26_3027174     ZBoe    G    C        0      0        2 
  26   chr26_3027174     ZGre    G    C        0      0        2 
  26   chr26_3027174     ZHar    G    C        1      2        2 
  26   chr26_3027174   Sample    G    C        0      0        2 
  26   chr26_3030676     AAsi    G    T        0      0        2 
  26   chr26_3030676     AKia    G    T        0      0        2 
  26   chr26_3030676     AOna    G    T        0      0        2 
  26   chr26_3030676     ASom    G    T        0      0        2 
  26   chr26_3030676     HCab    G    T        0      0        2 
  26   chr26_3030676     HPrz    G    T        0      0        2 
  26   chr26_3030676     ZBoe    G    T        1      2        2 
  26   chr26_3030676     ZGre    G    T        1      2        2 
  26   chr26_3030676     ZHar    G    T        0      0        2 
  26   chr26_3030676   Sample    G    T        0      0        2 
  26   chr26_3042503     AAsi    A    G        0      0        2 
  26   chr26_3042503     AKia    A    G        0      0        2 
  26   chr26_3042503     AOna    A    G        0      0        2 
  26   chr26_3042503     ASom    A    G      0.5      1        2 
  26   chr26_3042503     HCab    A    G        0      0        2 
  26   chr26_3042503     HPrz    A    G        0      0        2 
  26   chr26_3042503     ZBoe    A    G        0      0        2 
  26   chr26_3042503     ZGre    A    G        0      0        2 
  26   chr26_3042503     ZHar    A    G        0      0        2 
  26   chr26_3042503   Sample    A    G        0      0        2 
  26   chr26_3043073     AAsi    G    A        0      0        2 
  26   chr26_3043073     AKia    G    A        0      0        2 
  26   chr26_3043073     AOna    G    A        0      0        2 
  26   chr26_3043073     ASom    G    A        0      0        2 
```
