## Supplementary File 2. Zonkey (Schubert et al. 2017) report for donkey specimen Ancient2. for "No genetic evidence yet for hinnies at Mazongshan (400-160 BCE), northwestern China": incl_ts.frq.strat (part 276 of 305)

```
  26   chr26_3043073     HCab    G    A        0      0        2 
  26   chr26_3043073     HPrz    G    A        0      0        2 
  26   chr26_3043073     ZBoe    G    A        0      0        2 
  26   chr26_3043073     ZGre    G    A        1      2        2 
  26   chr26_3043073     ZHar    G    A        0      0        2 
  26   chr26_3043073   Sample    G    A        0      0        2 
  26   chr26_3057552     AAsi    G    C        0      0        2 
  26   chr26_3057552     AKia    G    C        0      0        2 
  26   chr26_3057552     AOna    G    C        0      0        2 
  26   chr26_3057552     ASom    G    C        0      0        2 
  26   chr26_3057552     HCab    G    C        0      0        2 
  26   chr26_3057552     HPrz    G    C        0      0        2 
  26   chr26_3057552     ZBoe    G    C        0      0        2 
  26   chr26_3057552     ZGre    G    C        1      2        2 
  26   chr26_3057552     ZHar    G    C        0      0        2 
  26   chr26_3057552   Sample    G    C        0      0        2 
  26   chr26_3059613     AAsi    T    C        0      0        2 
  26   chr26_3059613     AKia    T    C        0      0        2 
  26   chr26_3059613     AOna    T    C        0      0        2 
  26   chr26_3059613     ASom    T    C        0      0        2 
  26   chr26_3059613     HCab    T    C        1      2        2 
  26   chr26_3059613     HPrz    T    C        1      2        2 
  26   chr26_3059613     ZBoe    T    C        0      0        2 
  26   chr26_3059613     ZGre    T    C        0      0        2 
  26   chr26_3059613     ZHar    T    C        0      0        2 
  26   chr26_3059613   Sample    T    C        0      0        2 
  26   chr26_3077768     AAsi    T    C        0      0        2 
  26   chr26_3077768     AKia    T    C        1      2        2 
  26   chr26_3077768     AOna    T    C        0      0        2 
  26   chr26_3077768     ASom    T    C        0      0        2 
  26   chr26_3077768     HCab    T    C        0      0        2 
  26   chr26_3077768     HPrz    T    C        0      0        2 
  26   chr26_3077768     ZBoe    T    C        0      0        2 
  26   chr26_3077768     ZGre    T    C        0      0        2 
  26   chr26_3077768     ZHar    T    C        0      0        2 
  26   chr26_3077768   Sample    T    C        0      0        2 
  26   chr26_3078542     AAsi    T    C        0      0        2 
  26   chr26_3078542     AKia    T    C        0      0        2 
  26   chr26_3078542     AOna    T    C        0      0        2 
  26   chr26_3078542     ASom    T    C        0      0        2 
  26   chr26_3078542     HCab    T    C        0      0        2 
  26   chr26_3078542     HPrz    T    C        0      0        2 
  26   chr26_3078542     ZBoe    T    C        1      2        2 
  26   chr26_3078542     ZGre    T    C        1      2        2 
  26   chr26_3078542     ZHar    T    C        1      2        2 
  26   chr26_3078542   Sample    T    C        0      0        2 
  26   chr26_3078579     AAsi    C    T        0      0        2 
  26   chr26_3078579     AKia    C    T        0      0        2 
  26   chr26_3078579     AOna    C    T        0      0        2 
  26   chr26_3078579     ASom    C    T        0      0        2 
  26   chr26_3078579     HCab    C    T        1      2        2 
  26   chr26_3078579     HPrz    C    T        1      2        2 
  26   chr26_3078579     ZBoe    C    T        0      0        2 
  26   chr26_3078579     ZGre    C    T        0      0        2 
  26   chr26_3078579     ZHar    C    T        0      0        2 
  26   chr26_3078579   Sample    C    T        0      0        2 
  26   chr26_3079035     AAsi    A    G        0      0        2 
  26   chr26_3079035     AKia    A    G        0      0        2 
  26   chr26_3079035     AOna    A    G        0      0        2 
  26   chr26_3079035     ASom    A    G        0      0        2 
  26   chr26_3079035     HCab    A    G        1      2        2 
  26   chr26_3079035     HPrz    A    G        1      2        2 
  26   chr26_3079035     ZBoe    A    G        0      0        2 
  26   chr26_3079035     ZGre    A    G        0      0        2 
  26   chr26_3079035     ZHar    A    G        0      0        2 
  26   chr26_3079035   Sample    A    G        0      0        2 
  26   chr26_3079899     AAsi    A    G        1      2        2 
  26   chr26_3079899     AKia    A    G        0      0        2 
  26   chr26_3079899     AOna    A    G        0      0        2 
  26   chr26_3079899     ASom    A    G        0      0        2 
  26   chr26_3079899     HCab    A    G      0.5      1        2 
  26   chr26_3079899     HPrz    A    G        0      0        2 
  26   chr26_3079899     ZBoe    A    G        0      0        2 
  26   chr26_3079899     ZGre    A    G        0      0        2 
  26   chr26_3079899     ZHar    A    G        0      0        2 
  26   chr26_3079899   Sample    A    G        1      2        2 
  26   chr26_3081683     AAsi    A    G        0      0        2 
  26   chr26_3081683     AKia    A    G        0      0        2 
  26   chr26_3081683     AOna    A    G        0      0        2 
  26   chr26_3081683     ASom    A    G        0      0        2 
  26   chr26_3081683     HCab    A    G        0      0        2 
  26   chr26_3081683     HPrz    A    G        0      0        2 
  26   chr26_3081683     ZBoe    A    G      0.5      1        2 
  26   chr26_3081683     ZGre    A    G        0      0        2 
  26   chr26_3081683     ZHar    A    G        0      0        2 
  26   chr26_3081683   Sample    A    G        1      2        2 
  26   chr26_3082379     AAsi    A    G        0      0        2 
  26   chr26_3082379     AKia    A    G        1      2        2 
  26   chr26_3082379     AOna    A    G        0      0        2 
  26   chr26_3082379     ASom    A    G        0      0        2 
  26   chr26_3082379     HCab    A    G        0      0        2 
  26   chr26_3082379     HPrz    A    G        0      0        2 
  26   chr26_3082379     ZBoe    A    G        0      0        2 
  26   chr26_3082379     ZGre    A    G        0      0        2 
  26   chr26_3082379     ZHar    A    G        0      0        2 
  26   chr26_3082379   Sample    A    G        0      0        2 
  26   chr26_3090168     AAsi    G    T        0      0        2 
  26   chr26_3090168     AKia    G    T        0      0        2 
  26   chr26_3090168     AOna    G    T        0      0        2 
  26   chr26_3090168     ASom    G    T        0      0        2 
  26   chr26_3090168     HCab    G    T        1      2        2 
  26   chr26_3090168     HPrz    G    T        1      2        2 
  26   chr26_3090168     ZBoe    G    T        0      0        2 
  26   chr26_3090168     ZGre    G    T        0      0        2 
  26   chr26_3090168     ZHar    G    T        0      0        2 
  26   chr26_3090168   Sample    G    T        0      0        2 
  26   chr26_3091489     AAsi    C    T        1      2        2 
  26   chr26_3091489     AKia    C    T        0      0        2 
  26   chr26_3091489     AOna    C    T        0      0        2 
  26   chr26_3091489     ASom    C    T        1      2        2 
  26   chr26_3091489     HCab    C    T        0      0        2 
  26   chr26_3091489     HPrz    C    T        0      0        2 
  26   chr26_3091489     ZBoe    C    T        0      0        2 
  26   chr26_3091489     ZGre    C    T        0      0        2 
  26   chr26_3091489     ZHar    C    T        0      0        2 
  26   chr26_3091489   Sample    C    T        1      2        2 
  26   chr26_3097172     AAsi    C    T        0      0        2 
  26   chr26_3097172     AKia    C    T        0      0        2 
  26   chr26_3097172     AOna    C    T        0      0        2 
  26   chr26_3097172     ASom    C    T        0      0        2 
  26   chr26_3097172     HCab    C    T        0      0        2 
  26   chr26_3097172     HPrz    C    T        0      0        2 
  26   chr26_3097172     ZBoe    C    T        0      0        2 
  26   chr26_3097172     ZGre    C    T        1      2        2 
  26   chr26_3097172     ZHar    C    T        0      0        2 
  26   chr26_3097172   Sample    C    T        0      0        2 
  26   chr26_3102210     AAsi    C    A        0      0        2 
  26   chr26_3102210     AKia    C    A        0      0        2 
  26   chr26_3102210     AOna    C    A        0      0        2 
  26   chr26_3102210     ASom    C    A        0      0        2 
  26   chr26_3102210     HCab    C    A        1      2        2 
  26   chr26_3102210     HPrz    C    A        1      2        2 
  26   chr26_3102210     ZBoe    C    A        0      0        2 
  26   chr26_3102210     ZGre    C    A        0      0        2 
  26   chr26_3102210     ZHar    C    A        0      0        2 
  26   chr26_3102210   Sample    C    A        0      0        2 
  26   chr26_3103218     AAsi    G    A        0      0        2 
  26   chr26_3103218     AKia    G    A        0      0        2 
  26   chr26_3103218     AOna    G    A        0      0        2 
  26   chr26_3103218     ASom    G    A        0      0        2 
  26   chr26_3103218     HCab    G    A        0      0        2 
  26   chr26_3103218     HPrz    G    A        0      0        2 
  26   chr26_3103218     ZBoe    G    A        0      0        2 
  26   chr26_3103218     ZGre    G    A        1      2        2 
  26   chr26_3103218     ZHar    G    A        0      0        2 
  26   chr26_3103218   Sample    G    A        0      0        2 
  26   chr26_3104383     AAsi    T    C        0      0        2 
  26   chr26_3104383     AKia    T    C        1      2        2 
  26   chr26_3104383     AOna    T    C        0      0        2 
  26   chr26_3104383     ASom    T    C        0      0        2 
  26   chr26_3104383     HCab    T    C        0      0        2 
  26   chr26_3104383     HPrz    T    C        0      0        2 
  26   chr26_3104383     ZBoe    T    C        0      0        2 
  26   chr26_3104383     ZGre    T    C        0      0        2 
  26   chr26_3104383     ZHar    T    C        0      0        2 
  26   chr26_3104383   Sample    T    C        0      0        2 
  26   chr26_3106847     AAsi    T    C        0      0        2 
  26   chr26_3106847     AKia    T    C        0      0        2 
  26   chr26_3106847     AOna    T    C        0      0        2 
  26   chr26_3106847     ASom    T    C        0      0        2 
  26   chr26_3106847     HCab    T    C        0      0        2 
  26   chr26_3106847     HPrz    T    C        0      0        2 
  26   chr26_3106847     ZBoe    T    C      0.5      1        2 
  26   chr26_3106847     ZGre    T    C        0      0        2 
  26   chr26_3106847     ZHar    T    C        0      0        2 
  26   chr26_3106847   Sample    T    C        0      0        2 
  26   chr26_3115234     AAsi    T    C        0      0        2 
  26   chr26_3115234     AKia    T    C        0      0        2 
  26   chr26_3115234     AOna    T    C        0      0        2 
  26   chr26_3115234     ASom    T    C        0      0        2 
  26   chr26_3115234     HCab    T    C        0      0        2 
  26   chr26_3115234     HPrz    T    C        0      0        2 
  26   chr26_3115234     ZBoe    T    C        1      2        2 
  26   chr26_3115234     ZGre    T    C        0      0        2 
  26   chr26_3115234     ZHar    T    C        0      0        2 
  26   chr26_3115234   Sample    T    C        0      0        2 
  26   chr26_3120527     AAsi    A    G        0      0        2 
  26   chr26_3120527     AKia    A    G        0      0        2 
  26   chr26_3120527     AOna    A    G        0      0        2 
  26   chr26_3120527     ASom    A    G        0      0        2 
  26   chr26_3120527     HCab    A    G        1      2        2 
  26   chr26_3120527     HPrz    A    G        1      2        2 
  26   chr26_3120527     ZBoe    A    G        0      0        2 
  26   chr26_3120527     ZGre    A    G        0      0        2 
  26   chr26_3120527     ZHar    A    G        0      0        2 
  26   chr26_3120527   Sample    A    G        0      0        2 
  26   chr26_3124094     AAsi    A    G        0      0        2 
  26   chr26_3124094     AKia    A    G        0      0        2 
  26   chr26_3124094     AOna    A    G        1      2        2 
  26   chr26_3124094     ASom    A    G        0      0        2 
  26   chr26_3124094     HCab    A    G        1      2        2 
  26   chr26_3124094     HPrz    A    G        1      2        2 
  26   chr26_3124094     ZBoe    A    G        0      0        2 
  26   chr26_3124094     ZGre    A    G        0      0        2 
  26   chr26_3124094     ZHar    A    G        0      0        2 
  26   chr26_3124094   Sample    A    G        0      0        2 
  26   chr26_3126625     AAsi    G    A        0      0        2 
  26   chr26_3126625     AKia    G    A        0      0        2 
  26   chr26_3126625     AOna    G    A        0      0        2 
  26   chr26_3126625     ASom    G    A        0      0        2 
  26   chr26_3126625     HCab    G    A        1      2        2 
  26   chr26_3126625     HPrz    G    A        1      2        2 
  26   chr26_3126625     ZBoe    G    A        0      0        2 
  26   chr26_3126625     ZGre    G    A        0      0        2 
  26   chr26_3126625     ZHar    G    A        0      0        2 
  26   chr26_3126625   Sample    G    A        0      0        2 
  26   chr26_3127098     AAsi    T    A        0      0        2 
  26   chr26_3127098     AKia    T    A        0      0        2 
  26   chr26_3127098     AOna    T    A        0      0        2 
  26   chr26_3127098     ASom    T    A        0      0        2 
  26   chr26_3127098     HCab    T    A        0      0        2 
  26   chr26_3127098     HPrz    T    A        0      0        2 
  26   chr26_3127098     ZBoe    T    A      0.5      1        2 
  26   chr26_3127098     ZGre    T    A        0      0        2 
  26   chr26_3127098     ZHar    T    A        0      0        2 
  26   chr26_3127098   Sample    T    A        0      0        2 
  26   chr26_3129184     AAsi    A    G        0      0        2 
  26   chr26_3129184     AKia    A    G        0      0        2 
  26   chr26_3129184     AOna    A    G        0      0        2 
  26   chr26_3129184     ASom    A    G        0      0        2 
  26   chr26_3129184     HCab    A    G        1      2        2 
  26   chr26_3129184     HPrz    A    G        1      2        2 
  26   chr26_3129184     ZBoe    A    G        0      0        2 
  26   chr26_3129184     ZGre    A    G        0      0        2 
  26   chr26_3129184     ZHar    A    G        0      0        2 
  26   chr26_3129184   Sample    A    G        0      0        2 
  26   chr26_3130550     AAsi    C    T        0      0        2 
  26   chr26_3130550     AKia    C    T        0      0        2 
  26   chr26_3130550     AOna    C    T        0      0        2 
  26   chr26_3130550     ASom    C    T        0      0        2 
  26   chr26_3130550     HCab    C    T        1      2        2 
  26   chr26_3130550     HPrz    C    T        1      2        2 
  26   chr26_3130550     ZBoe    C    T        0      0        2 
  26   chr26_3130550     ZGre    C    T        0      0        2 
  26   chr26_3130550     ZHar    C    T        0      0        2 
  26   chr26_3130550   Sample    C    T        0      0        2 
  26   chr26_3132839     AAsi    G    A        1      2        2 
  26   chr26_3132839     AKia    G    A        0      0        2 
  26   chr26_3132839     AOna    G    A        0      0        2 
  26   chr26_3132839     ASom    G    A        1      2        2 
  26   chr26_3132839     HCab    G    A        0      0        2 
  26   chr26_3132839     HPrz    G    A        0      0        2 
  26   chr26_3132839     ZBoe    G    A        0      0        2 
  26   chr26_3132839     ZGre    G    A        0      0        2 
  26   chr26_3132839     ZHar    G    A        0      0        2 
  26   chr26_3132839   Sample    G    A        1      2        2 
  26   chr26_3133512     AAsi    C    A        0      0        2 
  26   chr26_3133512     AKia    C    A        0      0        2 
  26   chr26_3133512     AOna    C    A        0      0        2 
  26   chr26_3133512     ASom    C    A        0      0        2 
  26   chr26_3133512     HCab    C    A      0.5      1        2 
  26   chr26_3133512     HPrz    C    A        0      0        2 
  26   chr26_3133512     ZBoe    C    A        0      0        2 
  26   chr26_3133512     ZGre    C    A        0      0        2 
  26   chr26_3133512     ZHar    C    A        0      0        2 
  26   chr26_3133512   Sample    C    A        0      0        2 
  26   chr26_3133555     AAsi    A    T        0      0        2 
  26   chr26_3133555     AKia    A    T        0      0        2 
  26   chr26_3133555     AOna    A    T        0      0        2 
  26   chr26_3133555     ASom    A    T        0      0        2 
  26   chr26_3133555     HCab    A    T        1      2        2 
  26   chr26_3133555     HPrz    A    T        1      2        2 
  26   chr26_3133555     ZBoe    A    T        0      0        2 
  26   chr26_3133555     ZGre    A    T        0      0        2 
  26   chr26_3133555     ZHar    A    T        0      0        2 
  26   chr26_3133555   Sample    A    T        0      0        2 
  26   chr26_3134826     AAsi    G    T      0.5      1        2 
  26   chr26_3134826     AKia    G    T        0      0        2 
  26   chr26_3134826     AOna    G    T        0      0        2 
  26   chr26_3134826     ASom    G    T        0      0        2 
  26   chr26_3134826     HCab    G    T        0      0        2 
  26   chr26_3134826     HPrz    G    T        0      0        2 
  26   chr26_3134826     ZBoe    G    T        0      0        2 
  26   chr26_3134826     ZGre    G    T        0      0        2 
  26   chr26_3134826     ZHar    G    T        0      0        2 
  26   chr26_3134826   Sample    G    T        0      0        2 
  26   chr26_3135771     AAsi    T    C        0      0        2 
  26   chr26_3135771     AKia    T    C        0      0        2 
  26   chr26_3135771     AOna    T    C        0      0        2 
  26   chr26_3135771     ASom    T    C      0.5      1        2 
  26   chr26_3135771     HCab    T    C        0      0        2 
  26   chr26_3135771     HPrz    T    C        0      0        2 
  26   chr26_3135771     ZBoe    T    C        0      0        2 
  26   chr26_3135771     ZGre    T    C        0      0        2 
  26   chr26_3135771     ZHar    T    C        0      0        2 
  26   chr26_3135771   Sample    T    C        0      0        2 
  26   chr26_3136376     AAsi    A    G        0      0        2 
  26   chr26_3136376     AKia    A    G        0      0        2 
  26   chr26_3136376     AOna    A    G        0      0        2 
  26   chr26_3136376     ASom    A    G        0      0        2 
  26   chr26_3136376     HCab    A    G        0      0        2 
  26   chr26_3136376     HPrz    A    G        0      0        2 
  26   chr26_3136376     ZBoe    A    G        0      0        2 
  26   chr26_3136376     ZGre    A    G        0      0        2 
  26   chr26_3136376     ZHar    A    G        1      2        2 
  26   chr26_3136376   Sample    A    G        0      0        2 
  26   chr26_3137898     AAsi    G    A        0      0        2 
  26   chr26_3137898     AKia    G    A        0      0        2 
  26   chr26_3137898     AOna    G    A        1      2        2 
  26   chr26_3137898     ASom    G    A        0      0        2 
  26   chr26_3137898     HCab    G    A        0      0        2 
  26   chr26_3137898     HPrz    G    A        0      0        2 
  26   chr26_3137898     ZBoe    G    A        0      0        2 
  26   chr26_3137898     ZGre    G    A        0      0        2 
  26   chr26_3137898     ZHar    G    A        0      0        2 
  26   chr26_3137898   Sample    G    A        0      0        2 
  26   chr26_3141855     AAsi    G    T        0      0        2 
  26   chr26_3141855     AKia    G    T        0      0        2 
  26   chr26_3141855     AOna    G    T        0      0        2 
  26   chr26_3141855     ASom    G    T      0.5      1        2 
  26   chr26_3141855     HCab    G    T        0      0        2 
  26   chr26_3141855     HPrz    G    T        0      0        2 
  26   chr26_3141855     ZBoe    G    T        0      0        2 
  26   chr26_3141855     ZGre    G    T        0      0        2 
  26   chr26_3141855     ZHar    G    T        0      0        2 
  26   chr26_3141855   Sample    G    T        0      0        2 
  26   chr26_3158709     AAsi    C    T        0      0        2 
  26   chr26_3158709     AKia    C    T        0      0        2 
  26   chr26_3158709     AOna    C    T        0      0        2 
  26   chr26_3158709     ASom    C    T        0      0        2 
  26   chr26_3158709     HCab    C    T        1      2        2 
  26   chr26_3158709     HPrz    C    T        1      2        2 
  26   chr26_3158709     ZBoe    C    T        0      0        2 
  26   chr26_3158709     ZGre    C    T        0      0        2 
  26   chr26_3158709     ZHar    C    T        0      0        2 
  26   chr26_3158709   Sample    C    T        0      0        2 
  26   chr26_3162720     AAsi    A    G        0      0        2 
  26   chr26_3162720     AKia    A    G        0      0        2 
  26   chr26_3162720     AOna    A    G        0      0        2 
  26   chr26_3162720     ASom    A    G        0      0        2 
  26   chr26_3162720     HCab    A    G        1      2        2 
  26   chr26_3162720     HPrz    A    G        1      2        2 
  26   chr26_3162720     ZBoe    A    G        0      0        2 
  26   chr26_3162720     ZGre    A    G        0      0        2 
  26   chr26_3162720     ZHar    A    G        0      0        2 
  26   chr26_3162720   Sample    A    G        0      0        2 
  26   chr26_3172226     AAsi    A    C        0      0        2 
  26   chr26_3172226     AKia    A    C        1      2        2 
  26   chr26_3172226     AOna    A    C        0      0        2 
  26   chr26_3172226     ASom    A    C        0      0        2 
  26   chr26_3172226     HCab    A    C        0      0        2 
  26   chr26_3172226     HPrz    A    C        0      0        2 
  26   chr26_3172226     ZBoe    A    C        0      0        2 
  26   chr26_3172226     ZGre    A    C        0      0        2 
  26   chr26_3172226     ZHar    A    C        0      0        2 
  26   chr26_3172226   Sample    A    C        0      0        2 
  26   chr26_3173022     AAsi    T    C        0      0        2 
  26   chr26_3173022     AKia    T    C        0      0        2 
  26   chr26_3173022     AOna    T    C        0      0        2 
  26   chr26_3173022     ASom    T    C        0      0        2 
  26   chr26_3173022     HCab    T    C        1      2        2 
  26   chr26_3173022     HPrz    T    C        1      2        2 
  26   chr26_3173022     ZBoe    T    C        0      0        2 
  26   chr26_3173022     ZGre    T    C        0      0        2 
  26   chr26_3173022     ZHar    T    C        0      0        2 
  26   chr26_3173022   Sample    T    C        0      0        2 
  26   chr26_3174925     AAsi    G    T        0      0        2 
  26   chr26_3174925     AKia    G    T        0      0        2 
  26   chr26_3174925     AOna    G    T        0      0        2 
  26   chr26_3174925     ASom    G    T        0      0        2 
  26   chr26_3174925     HCab    G    T        0      0        2 
  26   chr26_3174925     HPrz    G    T        0      0        2 
  26   chr26_3174925     ZBoe    G    T        1      2        2 
  26   chr26_3174925     ZGre    G    T        1      2        2 
  26   chr26_3174925     ZHar    G    T        1      2        2 
  26   chr26_3174925   Sample    G    T        0      0        2 
  26   chr26_3175011     AAsi    C    G        0      0        2 
  26   chr26_3175011     AKia    C    G        0      0        2 
  26   chr26_3175011     AOna    C    G        0      0        2 
  26   chr26_3175011     ASom    C    G        0      0        2 
  26   chr26_3175011     HCab    C    G        0      0        2 
  26   chr26_3175011     HPrz    C    G        0      0        2 
  26   chr26_3175011     ZBoe    C    G        0      0        2 
  26   chr26_3175011     ZGre    C    G        1      2        2 
  26   chr26_3175011     ZHar    C    G        0      0        2 
  26   chr26_3175011   Sample    C    G        0      0        2 
  26   chr26_3182125     AAsi    G    C        0      0        2 
  26   chr26_3182125     AKia    G    C        0      0        2 
  26   chr26_3182125     AOna    G    C        0      0        2 
  26   chr26_3182125     ASom    G    C        1      2        2 
  26   chr26_3182125     HCab    G    C        0      0        2 
  26   chr26_3182125     HPrz    G    C        0      0        2 
  26   chr26_3182125     ZBoe    G    C        0      0        2 
  26   chr26_3182125     ZGre    G    C        0      0        2 
  26   chr26_3182125     ZHar    G    C        0      0        2 
  26   chr26_3182125   Sample    G    C        0      0        2 
  26   chr26_3182933     AAsi    G    A        0      0        2 
  26   chr26_3182933     AKia    G    A        0      0        2 
  26   chr26_3182933     AOna    G    A        0      0        2 
  26   chr26_3182933     ASom    G    A        0      0        2 
  26   chr26_3182933     HCab    G    A        0      0        2 
  26   chr26_3182933     HPrz    G    A        0      0        2 
  26   chr26_3182933     ZBoe    G    A      0.5      1        2 
  26   chr26_3182933     ZGre    G    A        0      0        2 
  26   chr26_3182933     ZHar    G    A        0      0        2 
  26   chr26_3182933   Sample    G    A        0      0        2 
  26   chr26_3196554     AAsi    G    T        0      0        2 
  26   chr26_3196554     AKia    G    T        0      0        2 
  26   chr26_3196554     AOna    G    T        0      0        2 
  26   chr26_3196554     ASom    G    T      0.5      1        2 
  26   chr26_3196554     HCab    G    T        0      0        2 
  26   chr26_3196554     HPrz    G    T        0      0        2 
  26   chr26_3196554     ZBoe    G    T        0      0        2 
  26   chr26_3196554     ZGre    G    T        0      0        2 
  26   chr26_3196554     ZHar    G    T        0      0        2 
  26   chr26_3196554   Sample    G    T        0      0        2 
  26   chr26_3202985     AAsi    C    T        0      0        2 
  26   chr26_3202985     AKia    C    T        0      0        2 
  26   chr26_3202985     AOna    C    T        0      0        2 
  26   chr26_3202985     ASom    C    T        0      0        2 
  26   chr26_3202985     HCab    C    T        0      0        2 
  26   chr26_3202985     HPrz    C    T      0.5      1        2 
  26   chr26_3202985     ZBoe    C    T        0      0        2 
  26   chr26_3202985     ZGre    C    T        0      0        2 
  26   chr26_3202985     ZHar    C    T        0      0        2 
  26   chr26_3202985   Sample    C    T        0      0        2 
  26   chr26_3220774     AAsi    T    C        0      0        2 
  26   chr26_3220774     AKia    T    C        0      0        2 
  26   chr26_3220774     AOna    T    C        0      0        2 
  26   chr26_3220774     ASom    T    C        0      0        2 
  26   chr26_3220774     HCab    T    C      0.5      1        2 
  26   chr26_3220774     HPrz    T    C        0      0        2 
  26   chr26_3220774     ZBoe    T    C        0      0        2 
  26   chr26_3220774     ZGre    T    C        0      0        2 
  26   chr26_3220774     ZHar    T    C        0      0        2 
  26   chr26_3220774   Sample    T    C        0      0        2 
  26   chr26_3223366     AAsi    T    C        0      0        2 
  26   chr26_3223366     AKia    T    C        0      0        2 
  26   chr26_3223366     AOna    T    C        1      2        2 
  26   chr26_3223366     ASom    T    C        0      0        2 
  26   chr26_3223366     HCab    T    C        0      0        2 
  26   chr26_3223366     HPrz    T    C        0      0        2 
  26   chr26_3223366     ZBoe    T    C        0      0        2 
  26   chr26_3223366     ZGre    T    C        0      0        2 
  26   chr26_3223366     ZHar    T    C        0      0        2 
  26   chr26_3223366   Sample    T    C        0      0        2 
  26   chr26_3225795     AAsi    G    C        0      0        2 
  26   chr26_3225795     AKia    G    C        1      2        2 
  26   chr26_3225795     AOna    G    C        0      0        2 
  26   chr26_3225795     ASom    G    C        0      0        2 
  26   chr26_3225795     HCab    G    C        0      0        2 
  26   chr26_3225795     HPrz    G    C        0      0        2 
  26   chr26_3225795     ZBoe    G    C        0      0        2 
  26   chr26_3225795     ZGre    G    C        0      0        2 
  26   chr26_3225795     ZHar    G    C        0      0        2 
  26   chr26_3225795   Sample    G    C        0      0        2 
  26   chr26_3228744     AAsi    T    A        0      0        2 
  26   chr26_3228744     AKia    T    A        0      0        2 
  26   chr26_3228744     AOna    T    A        0      0        2 
  26   chr26_3228744     ASom    T    A        0      0        2 
  26   chr26_3228744     HCab    T    A        1      2        2 
  26   chr26_3228744     HPrz    T    A        1      2        2 
  26   chr26_3228744     ZBoe    T    A        0      0        2 
  26   chr26_3228744     ZGre    T    A        0      0        2 
  26   chr26_3228744     ZHar    T    A        0      0        2 
  26   chr26_3228744   Sample    T    A        0      0        2 
  26   chr26_3241652     AAsi    C    A        0      0        2 
  26   chr26_3241652     AKia    C    A        0      0        2 
  26   chr26_3241652     AOna    C    A        0      0        2 
  26   chr26_3241652     ASom    C    A        0      0        2 
  26   chr26_3241652     HCab    C    A        1      2        2 
  26   chr26_3241652     HPrz    C    A        1      2        2 
  26   chr26_3241652     ZBoe    C    A        0      0        2 
  26   chr26_3241652     ZGre    C    A        0      0        2 
  26   chr26_3241652     ZHar    C    A        0      0        2 
  26   chr26_3241652   Sample    C    A        0      0        2 
  26   chr26_3253304     AAsi    G    A        0      0        2 
  26   chr26_3253304     AKia    G    A        1      2        2 
  26   chr26_3253304     AOna    G    A        1      2        2 
  26   chr26_3253304     ASom    G    A        0      0        2 
  26   chr26_3253304     HCab    G    A        0      0        2 
  26   chr26_3253304     HPrz    G    A        0      0        2 
  26   chr26_3253304     ZBoe    G    A        0      0        2 
  26   chr26_3253304     ZGre    G    A        0      0        2 
  26   chr26_3253304     ZHar    G    A        0      0        2 
  26   chr26_3253304   Sample    G    A        0      0        2 
  26   chr26_3256577     AAsi    G    A        0      0        2 
  26   chr26_3256577     AKia    G    A        0      0        2 
  26   chr26_3256577     AOna    G    A        0      0        2 
  26   chr26_3256577     ASom    G    A        0      0        2 
  26   chr26_3256577     HCab    G    A        0      0        2 
  26   chr26_3256577     HPrz    G    A        0      0        2 
  26   chr26_3256577     ZBoe    G    A      0.5      1        2 
  26   chr26_3256577     ZGre    G    A        0      0        2 
  26   chr26_3256577     ZHar    G    A        1      2        2 
  26   chr26_3256577   Sample    G    A        0      0        2 
  26   chr26_3257537     AAsi    T    C        0      0        2 
  26   chr26_3257537     AKia    T    C        0      0        2 
  26   chr26_3257537     AOna    T    C        1      2        2 
  26   chr26_3257537     ASom    T    C        0      0        2 
  26   chr26_3257537     HCab    T    C        0      0        2 
  26   chr26_3257537     HPrz    T    C        0      0        2 
  26   chr26_3257537     ZBoe    T    C        0      0        2 
  26   chr26_3257537     ZGre    T    C        0      0        2 
  26   chr26_3257537     ZHar    T    C        0      0        2 
  26   chr26_3257537   Sample    T    C        0      0        2 
  26   chr26_3267796     AAsi    T    C        0      0        2 
  26   chr26_3267796     AKia    T    C        0      0        2 
  26   chr26_3267796     AOna    T    C        0      0        2 
  26   chr26_3267796     ASom    T    C        0      0        2 
  26   chr26_3267796     HCab    T    C        1      2        2 
  26   chr26_3267796     HPrz    T    C        1      2        2 
  26   chr26_3267796     ZBoe    T    C        0      0        2 
  26   chr26_3267796     ZGre    T    C        0      0        2 
  26   chr26_3267796     ZHar    T    C        0      0        2 
  26   chr26_3267796   Sample    T    C        0      0        2 
  26   chr26_3269209     AAsi    T    C        0      0        2 
  26   chr26_3269209     AKia    T    C        0      0        2 
  26   chr26_3269209     AOna    T    C        0      0        2 
  26   chr26_3269209     ASom    T    C        0      0        2 
  26   chr26_3269209     HCab    T    C        1      2        2 
  26   chr26_3269209     HPrz    T    C        1      2        2 
  26   chr26_3269209     ZBoe    T    C      0.5      1        2 
  26   chr26_3269209     ZGre    T    C        0      0        2 
  26   chr26_3269209     ZHar    T    C        0      0        2 
  26   chr26_3269209   Sample    T    C        0      0        2 
  26   chr26_3272431     AAsi    G    A        0      0        2 
  26   chr26_3272431     AKia    G    A        1      2        2 
  26   chr26_3272431     AOna    G    A        1      2        2 
  26   chr26_3272431     ASom    G    A        0      0        2 
  26   chr26_3272431     HCab    G    A        0      0        2 
  26   chr26_3272431     HPrz    G    A        0      0        2 
  26   chr26_3272431     ZBoe    G    A        0      0        2 
  26   chr26_3272431     ZGre    G    A        0      0        2 
  26   chr26_3272431     ZHar    G    A        0      0        2 
  26   chr26_3272431   Sample    G    A        0      0        2 
  26   chr26_3274161     AAsi    C    T        0      0        2 
  26   chr26_3274161     AKia    C    T        0      0        2 
  26   chr26_3274161     AOna    C    T        0      0        2 
  26   chr26_3274161     ASom    C    T        0      0        2 
  26   chr26_3274161     HCab    C    T        0      0        2 
  26   chr26_3274161     HPrz    C    T        0      0        2 
  26   chr26_3274161     ZBoe    C    T        0      0        2 
  26   chr26_3274161     ZGre    C    T        1      2        2 
  26   chr26_3274161     ZHar    C    T        0      0        2 
  26   chr26_3274161   Sample    C    T        0      0        2 
  26   chr26_3275835     AAsi    G    A        0      0        2 
  26   chr26_3275835     AKia    G    A        0      0        2 
  26   chr26_3275835     AOna    G    A        0      0        2 
  26   chr26_3275835     ASom    G    A        0      0        2 
  26   chr26_3275835     HCab    G    A        0      0        2 
  26   chr26_3275835     HPrz    G    A      0.5      1        2 
  26   chr26_3275835     ZBoe    G    A        0      0        2 
  26   chr26_3275835     ZGre    G    A        0      0        2 
  26   chr26_3275835     ZHar    G    A        0      0        2 
  26   chr26_3275835   Sample    G    A        0      0        2 
  26   chr26_3289889     AAsi    C    G        0      0        2 
  26   chr26_3289889     AKia    C    G        0      0        2 
  26   chr26_3289889     AOna    C    G        0      0        2 
  26   chr26_3289889     ASom    C    G        0      0        2 
  26   chr26_3289889     HCab    C    G        0      0        2 
  26   chr26_3289889     HPrz    C    G        0      0        2 
  26   chr26_3289889     ZBoe    C    G      0.5      1        2 
  26   chr26_3289889     ZGre    C    G        0      0        2 
  26   chr26_3289889     ZHar    C    G        0      0        2 
  26   chr26_3289889   Sample    C    G        0      0        2 
  26   chr26_3291474     AAsi    T    C        0      0        2 
  26   chr26_3291474     AKia    T    C        1      2        2 
  26   chr26_3291474     AOna    T    C        1      2        2 
  26   chr26_3291474     ASom    T    C        0      0        2 
  26   chr26_3291474     HCab    T    C        0      0        2 
  26   chr26_3291474     HPrz    T    C        0      0        2 
  26   chr26_3291474     ZBoe    T    C        0      0        2 
  26   chr26_3291474     ZGre    T    C        0      0        2 
  26   chr26_3291474     ZHar    T    C        0      0        2 
  26   chr26_3291474   Sample    T    C        0      0        2 
  26   chr26_3296065     AAsi    G    C        0      0        2 
  26   chr26_3296065     AKia    G    C        0      0        2 
  26   chr26_3296065     AOna    G    C        0      0        2 
  26   chr26_3296065     ASom    G    C        0      0        2 
  26   chr26_3296065     HCab    G    C        0      0        2 
  26   chr26_3296065     HPrz    G    C        0      0        2 
  26   chr26_3296065     ZBoe    G    C        0      0        2 
  26   chr26_3296065     ZGre    G    C        0      0        2 
  26   chr26_3296065     ZHar    G    C        1      2        2 
  26   chr26_3296065   Sample    G    C        0      0        2 
  26   chr26_3297600     AAsi    A    G      0.5      1        2 
  26   chr26_3297600     AKia    A    G        0      0        2 
  26   chr26_3297600     AOna    A    G        0      0        2 
  26   chr26_3297600     ASom    A    G        0      0        2 
  26   chr26_3297600     HCab    A    G        0      0        2 
  26   chr26_3297600     HPrz    A    G        0      0        2 
  26   chr26_3297600     ZBoe    A    G        0      0        2 
  26   chr26_3297600     ZGre    A    G        0      0        2 
  26   chr26_3297600     ZHar    A    G        0      0        2 
  26   chr26_3297600   Sample    A    G        0      0        2 
  26   chr26_3297657     AAsi    T    C        1      2        2 
  26   chr26_3297657     AKia    T    C        0      0        2 
  26   chr26_3297657     AOna    T    C        0      0        2 
  26   chr26_3297657     ASom    T    C      0.5      1        2 
  26   chr26_3297657     HCab    T    C        0      0        2 
  26   chr26_3297657     HPrz    T    C        0      0        2 
  26   chr26_3297657     ZBoe    T    C        0      0        2 
  26   chr26_3297657     ZGre    T    C        0      0        2 
  26   chr26_3297657     ZHar    T    C        0      0        2 
  26   chr26_3297657   Sample    T    C        1      2        2 
  26   chr26_3305835     AAsi    T    G        0      0        2 
  26   chr26_3305835     AKia    T    G        0      0        2 
  26   chr26_3305835     AOna    T    G        0      0        2 
  26   chr26_3305835     ASom    T    G        0      0        2 
  26   chr26_3305835     HCab    T    G        0      0        2 
  26   chr26_3305835     HPrz    T    G        0      0        2 
  26   chr26_3305835     ZBoe    T    G        0      0        2 
  26   chr26_3305835     ZGre    T    G        0      0        2 
  26   chr26_3305835     ZHar    T    G        1      2        2 
  26   chr26_3305835   Sample    T    G        0      0        2 
  26   chr26_3308168     AAsi    G    A        0      0        2 
  26   chr26_3308168     AKia    G    A        0      0        2 
  26   chr26_3308168     AOna    G    A        0      0        2 
  26   chr26_3308168     ASom    G    A        0      0        2 
  26   chr26_3308168     HCab    G    A        1      2        2 
  26   chr26_3308168     HPrz    G    A        1      2        2 
  26   chr26_3308168     ZBoe    G    A        0      0        2 
  26   chr26_3308168     ZGre    G    A        0      0        2 
  26   chr26_3308168     ZHar    G    A        0      0        2 
  26   chr26_3308168   Sample    G    A        0      0        2 
  26   chr26_3309350     AAsi    G    T        0      0        2 
  26   chr26_3309350     AKia    G    T        0      0        2 
  26   chr26_3309350     AOna    G    T        0      0        2 
  26   chr26_3309350     ASom    G    T        0      0        2 
  26   chr26_3309350     HCab    G    T        0      0        2 
  26   chr26_3309350     HPrz    G    T        0      0        2 
  26   chr26_3309350     ZBoe    G    T      0.5      1        2 
  26   chr26_3309350     ZGre    G    T        1      2        2 
  26   chr26_3309350     ZHar    G    T        0      0        2 
  26   chr26_3309350   Sample    G    T        0      0        2 
  26   chr26_3311158     AAsi    G    A      0.5      1        2 
  26   chr26_3311158     AKia    G    A        0      0        2 
  26   chr26_3311158     AOna    G    A        0      0        2 
  26   chr26_3311158     ASom    G    A      0.5      1        2 
  26   chr26_3311158     HCab    G    A        0      0        2 
  26   chr26_3311158     HPrz    G    A        0      0        2 
  26   chr26_3311158     ZBoe    G    A        0      0        2 
  26   chr26_3311158     ZGre    G    A        0      0        2 
  26   chr26_3311158     ZHar    G    A        0      0        2 
  26   chr26_3311158   Sample    G    A        0      0        2 
  26   chr26_3311239     AAsi    A    G        0      0        2 
  26   chr26_3311239     AKia    A    G        0      0        2 
  26   chr26_3311239     AOna    A    G        0      0        2 
  26   chr26_3311239     ASom    A    G        0      0        2 
  26   chr26_3311239     HCab    A    G        0      0        2 
  26   chr26_3311239     HPrz    A    G        0      0        2 
  26   chr26_3311239     ZBoe    A    G      0.5      1        2 
  26   chr26_3311239     ZGre    A    G        0      0        2 
  26   chr26_3311239     ZHar    A    G        0      0        2 
  26   chr26_3311239   Sample    A    G        0      0        2 
  26   chr26_3314140     AAsi    C    T        0      0        2 
  26   chr26_3314140     AKia    C    T        0      0        2 
  26   chr26_3314140     AOna    C    T        0      0        2 
  26   chr26_3314140     ASom    C    T        0      0        2 
  26   chr26_3314140     HCab    C    T        1      2        2 
  26   chr26_3314140     HPrz    C    T        1      2        2 
  26   chr26_3314140     ZBoe    C    T        0      0        2 
  26   chr26_3314140     ZGre    C    T        0      0        2 
  26   chr26_3314140     ZHar    C    T        0      0        2 
  26   chr26_3314140   Sample    C    T        0      0        2 
  26   chr26_3322029     AAsi    G    T        0      0        2 
  26   chr26_3322029     AKia    G    T        1      2        2 
  26   chr26_3322029     AOna    G    T        1      2        2 
  26   chr26_3322029     ASom    G    T        0      0        2 
  26   chr26_3322029     HCab    G    T        0      0        2 
  26   chr26_3322029     HPrz    G    T        0      0        2 
  26   chr26_3322029     ZBoe    G    T        0      0        2 
  26   chr26_3322029     ZGre    G    T        0      0        2 
  26   chr26_3322029     ZHar    G    T        0      0        2 
  26   chr26_3322029   Sample    G    T        0      0        2 
  26   chr26_3330794     AAsi    C    T        0      0        2 
  26   chr26_3330794     AKia    C    T        0      0        2 
  26   chr26_3330794     AOna    C    T        0      0        2 
  26   chr26_3330794     ASom    C    T        0      0        2 
  26   chr26_3330794     HCab    C    T        0      0        2 
  26   chr26_3330794     HPrz    C    T        0      0        2 
  26   chr26_3330794     ZBoe    C    T      0.5      1        2 
  26   chr26_3330794     ZGre    C    T        0      0        2 
  26   chr26_3330794     ZHar    C    T        0      0        2 
  26   chr26_3330794   Sample    C    T        0      0        2 
  26   chr26_3339112     AAsi    T    C        0      0        2 
  26   chr26_3339112     AKia    T    C        0      0        2 
  26   chr26_3339112     AOna    T    C        0      0        2 
  26   chr26_3339112     ASom    T    C        0      0        2 
  26   chr26_3339112     HCab    T    C        1      2        2 
  26   chr26_3339112     HPrz    T    C        1      2        2 
  26   chr26_3339112     ZBoe    T    C        0      0        2 
  26   chr26_3339112     ZGre    T    C        0      0        2 
  26   chr26_3339112     ZHar    T    C        0      0        2 
  26   chr26_3339112   Sample    T    C        0      0        2 
  26   chr26_3341859     AAsi    A    G        0      0        2 
  26   chr26_3341859     AKia    A    G        0      0        2 
  26   chr26_3341859     AOna    A    G        0      0        2 
  26   chr26_3341859     ASom    A    G        0      0        2 
  26   chr26_3341859     HCab    A    G        1      2        2 
  26   chr26_3341859     HPrz    A    G        1      2        2 
  26   chr26_3341859     ZBoe    A    G        0      0        2 
  26   chr26_3341859     ZGre    A    G        0      0        2 
  26   chr26_3341859     ZHar    A    G        0      0        2 
  26   chr26_3341859   Sample    A    G        0      0        2 
  26   chr26_3343588     AAsi    A    C        0      0        2 
  26   chr26_3343588     AKia    A    C        0      0        2 
  26   chr26_3343588     AOna    A    C        0      0        2 
  26   chr26_3343588     ASom    A    C        0      0        2 
  26   chr26_3343588     HCab    A    C        1      2        2 
  26   chr26_3343588     HPrz    A    C        1      2        2 
  26   chr26_3343588     ZBoe    A    C        0      0        2 
  26   chr26_3343588     ZGre    A    C        0      0        2 
  26   chr26_3343588     ZHar    A    C        0      0        2 
  26   chr26_3343588   Sample    A    C        0      0        2 
  26   chr26_3353346     AAsi    G    A        0      0        2 
  26   chr26_3353346     AKia    G    A        1      2        2 
  26   chr26_3353346     AOna    G    A        1      2        2 
  26   chr26_3353346     ASom    G    A      0.5      1        2 
  26   chr26_3353346     HCab    G    A        1      2        2 
  26   chr26_3353346     HPrz    G    A        1      2        2 
  26   chr26_3353346     ZBoe    G    A        0      0        2 
  26   chr26_3353346     ZGre    G    A        0      0        2 
  26   chr26_3353346     ZHar    G    A        0      0        2 
  26   chr26_3353346   Sample    G    A        0      0        2 
  26   chr26_3354096     AAsi    G    A        0      0        2 
  26   chr26_3354096     AKia    G    A        0      0        2 
  26   chr26_3354096     AOna    G    A        0      0        2 
  26   chr26_3354096     ASom    G    A        0      0        2 
  26   chr26_3354096     HCab    G    A        0      0        2 
  26   chr26_3354096     HPrz    G    A        0      0        2 
  26   chr26_3354096     ZBoe    G    A      0.5      1        2 
  26   chr26_3354096     ZGre    G    A        0      0        2 
  26   chr26_3354096     ZHar    G    A        0      0        2 
  26   chr26_3354096   Sample    G    A        0      0        2 
  26   chr26_3362832     AAsi    A    C        0      0        2 
  26   chr26_3362832     AKia    A    C        0      0        2 
  26   chr26_3362832     AOna    A    C        0      0        2 
  26   chr26_3362832     ASom    A    C        0      0        2 
  26   chr26_3362832     HCab    A    C        0      0        2 
  26   chr26_3362832     HPrz    A    C        0      0        2 
  26   chr26_3362832     ZBoe    A    C        0      0        2 
  26   chr26_3362832     ZGre    A    C        0      0        2 
  26   chr26_3362832     ZHar    A    C        1      2        2 
  26   chr26_3362832   Sample    A    C        0      0        2 
  26   chr26_3373527     AAsi    T    C        0      0        2 
  26   chr26_3373527     AKia    T    C        1      2        2 
  26   chr26_3373527     AOna    T    C        0      0        2 
  26   chr26_3373527     ASom    T    C        0      0        2 
  26   chr26_3373527     HCab    T    C        0      0        2 
  26   chr26_3373527     HPrz    T    C        0      0        2 
  26   chr26_3373527     ZBoe    T    C        0      0        2 
  26   chr26_3373527     ZGre    T    C        0      0        2 
  26   chr26_3373527     ZHar    T    C        0      0        2 
  26   chr26_3373527   Sample    T    C        0      0        2 
  26   chr26_3392023     AAsi    G    A        1      2        2 
  26   chr26_3392023     AKia    G    A        0      0        2 
  26   chr26_3392023     AOna    G    A        0      0        2 
  26   chr26_3392023     ASom    G    A        1      2        2 
  26   chr26_3392023     HCab    G    A        0      0        2 
  26   chr26_3392023     HPrz    G    A        0      0        2 
  26   chr26_3392023     ZBoe    G    A        0      0        2 
  26   chr26_3392023     ZGre    G    A        0      0        2 
  26   chr26_3392023     ZHar    G    A        0      0        2 
  26   chr26_3392023   Sample    G    A        1      2        2 
  26   chr26_3392804     AAsi    T    C        0      0        2 
  26   chr26_3392804     AKia    T    C        0      0        2 
  26   chr26_3392804     AOna    T    C        0      0        2 
  26   chr26_3392804     ASom    T    C        0      0        2 
  26   chr26_3392804     HCab    T    C        0      0        2 
  26   chr26_3392804     HPrz    T    C        0      0        2 
  26   chr26_3392804     ZBoe    T    C      0.5      1        2 
  26   chr26_3392804     ZGre    T    C        0      0        2 
  26   chr26_3392804     ZHar    T    C        0      0        2 
  26   chr26_3392804   Sample    T    C        0      0        2 
  26   chr26_3401551     AAsi    C    T        0      0        2 
  26   chr26_3401551     AKia    C    T        0      0        2 
  26   chr26_3401551     AOna    C    T        0      0        2 
  26   chr26_3401551     ASom    C    T        0      0        2 
  26   chr26_3401551     HCab    C    T        0      0        2 
  26   chr26_3401551     HPrz    C    T        0      0        2 
  26   chr26_3401551     ZBoe    C    T        0      0        2 
  26   chr26_3401551     ZGre    C    T        1      2        2 
  26   chr26_3401551     ZHar    C    T        0      0        2 
  26   chr26_3401551   Sample    C    T        0      0        2 
  26   chr26_3401558     AAsi    A    G        0      0        2 
  26   chr26_3401558     AKia    A    G        0      0        2 
  26   chr26_3401558     AOna    A    G        1      2        2 
  26   chr26_3401558     ASom    A    G        0      0        2 
  26   chr26_3401558     HCab    A    G        0      0        2 
  26   chr26_3401558     HPrz    A    G        0      0        2 
  26   chr26_3401558     ZBoe    A    G        0      0        2 
  26   chr26_3401558     ZGre    A    G        0      0        2 
  26   chr26_3401558     ZHar    A    G        0      0        2 
  26   chr26_3401558   Sample    A    G        0      0        2 
  26   chr26_3415667     AAsi    T    C        0      0        2 
  26   chr26_3415667     AKia    T    C        0      0        2 
  26   chr26_3415667     AOna    T    C        0      0        2 
  26   chr26_3415667     ASom    T    C        0      0        2 
  26   chr26_3415667     HCab    T    C        1      2        2 
  26   chr26_3415667     HPrz    T    C        1      2        2 
  26   chr26_3415667     ZBoe    T    C        0      0        2 
  26   chr26_3415667     ZGre    T    C        0      0        2 
  26   chr26_3415667     ZHar    T    C        0      0        2 
  26   chr26_3415667   Sample    T    C        0      0        2 
  26   chr26_3416431     AAsi    C    A        0      0        2 
  26   chr26_3416431     AKia    C    A        0      0        2 
  26   chr26_3416431     AOna    C    A        0      0        2 
  26   chr26_3416431     ASom    C    A        0      0        2 
  26   chr26_3416431     HCab    C    A        0      0        2 
  26   chr26_3416431     HPrz    C    A        0      0        2 
  26   chr26_3416431     ZBoe    C    A        0      0        2 
  26   chr26_3416431     ZGre    C    A        0      0        2 
  26   chr26_3416431     ZHar    C    A        1      2        2 
  26   chr26_3416431   Sample    C    A        0      0        2 
  26   chr26_3421245     AAsi    T    A        0      0        2 
  26   chr26_3421245     AKia    T    A        0      0        2 
  26   chr26_3421245     AOna    T    A        0      0        2 
  26   chr26_3421245     ASom    T    A        0      0        2 
  26   chr26_3421245     HCab    T    A        0      0        2 
  26   chr26_3421245     HPrz    T    A        0      0        2 
  26   chr26_3421245     ZBoe    T    A        1      2        2 
  26   chr26_3421245     ZGre    T    A        0      0        2 
  26   chr26_3421245     ZHar    T    A        0      0        2 
  26   chr26_3421245   Sample    T    A        0      0        2 
  26   chr26_3426962     AAsi    C    A        0      0        2 
  26   chr26_3426962     AKia    C    A        0      0        2 
  26   chr26_3426962     AOna    C    A        0      0        2 
  26   chr26_3426962     ASom    C    A        0      0        2 
  26   chr26_3426962     HCab    C    A        1      2        2 
  26   chr26_3426962     HPrz    C    A        1      2        2 
  26   chr26_3426962     ZBoe    C    A        0      0        2 
  26   chr26_3426962     ZGre    C    A        0      0        2 
  26   chr26_3426962     ZHar    C    A        0      0        2 
  26   chr26_3426962   Sample    C    A        0      0        2 
  26   chr26_3431496     AAsi    C    G        0      0        2 
  26   chr26_3431496     AKia    C    G        1      2        2 
  26   chr26_3431496     AOna    C    G        1      2        2 
  26   chr26_3431496     ASom    C    G        0      0        2 
  26   chr26_3431496     HCab    C    G        0      0        2 
  26   chr26_3431496     HPrz    C    G        0      0        2 
  26   chr26_3431496     ZBoe    C    G        0      0        2 
  26   chr26_3431496     ZGre    C    G        0      0        2 
  26   chr26_3431496     ZHar    C    G        0      0        2 
  26   chr26_3431496   Sample    C    G        0      0        2 
  26   chr26_3431764     AAsi    A    G        0      0        2 
  26   chr26_3431764     AKia    A    G        0      0        2 
  26   chr26_3431764     AOna    A    G        0      0        2 
  26   chr26_3431764     ASom    A    G        0      0        2 
  26   chr26_3431764     HCab    A    G        1      2        2 
  26   chr26_3431764     HPrz    A    G        1      2        2 
  26   chr26_3431764     ZBoe    A    G        0      0        2 
  26   chr26_3431764     ZGre    A    G        0      0        2 
  26   chr26_3431764     ZHar    A    G        0      0        2 
  26   chr26_3431764   Sample    A    G        0      0        2 
  26   chr26_3434057     AAsi    C    T        0      0        2 
  26   chr26_3434057     AKia    C    T        0      0        2 
  26   chr26_3434057     AOna    C    T        0      0        2 
  26   chr26_3434057     ASom    C    T        0      0        2 
  26   chr26_3434057     HCab    C    T        0      0        2 
  26   chr26_3434057     HPrz    C    T        1      2        2 
  26   chr26_3434057     ZBoe    C    T        0      0        2 
  26   chr26_3434057     ZGre    C    T        0      0        2 
  26   chr26_3434057     ZHar    C    T        0      0        2 
  26   chr26_3434057   Sample    C    T        0      0        2 
  26   chr26_3434132     AAsi    C    A        0      0        2 
  26   chr26_3434132     AKia    C    A        0      0        2 
  26   chr26_3434132     AOna    C    A        0      0        2 
  26   chr26_3434132     ASom    C    A        0      0        2 
  26   chr26_3434132     HCab    C    A        0      0        2 
  26   chr26_3434132     HPrz    C    A        0      0        2 
  26   chr26_3434132     ZBoe    C    A        0      0        2 
  26   chr26_3434132     ZGre    C    A        0      0        2 
  26   chr26_3434132     ZHar    C    A        1      2        2 
  26   chr26_3434132   Sample    C    A        0      0        2 
  26   chr26_3435884     AAsi    A    C        0      0        2 
  26   chr26_3435884     AKia    A    C        0      0        2 
  26   chr26_3435884     AOna    A    C        0      0        2 
  26   chr26_3435884     ASom    A    C        0      0        2 
  26   chr26_3435884     HCab    A    C        0      0        2 
  26   chr26_3435884     HPrz    A    C        1      2        2 
  26   chr26_3435884     ZBoe    A    C        0      0        2 
  26   chr26_3435884     ZGre    A    C        0      0        2 
  26   chr26_3435884     ZHar    A    C        0      0        2 
  26   chr26_3435884   Sample    A    C        0      0        2 
  26   chr26_3436863     AAsi    A    G        0      0        2 
  26   chr26_3436863     AKia    A    G        0      0        2 
  26   chr26_3436863     AOna    A    G        0      0        2 
  26   chr26_3436863     ASom    A    G        0      0        2 
  26   chr26_3436863     HCab    A    G        0      0        2 
  26   chr26_3436863     HPrz    A    G        0      0        2 
  26   chr26_3436863     ZBoe    A    G        0      0        2 
  26   chr26_3436863     ZGre    A    G        0      0        2 
  26   chr26_3436863     ZHar    A    G        1      2        2 
  26   chr26_3436863   Sample    A    G        0      0        2 
  26   chr26_3437481     AAsi    A    G        0      0        2 
  26   chr26_3437481     AKia    A    G        1      2        2 
  26   chr26_3437481     AOna    A    G        1      2        2 
  26   chr26_3437481     ASom    A    G        0      0        2 
  26   chr26_3437481     HCab    A    G        0      0        2 
  26   chr26_3437481     HPrz    A    G        0      0        2 
  26   chr26_3437481     ZBoe    A    G        0      0        2 
  26   chr26_3437481     ZGre    A    G        0      0        2 
  26   chr26_3437481     ZHar    A    G        1      2        2 
  26   chr26_3437481   Sample    A    G        0      0        2 
  26   chr26_3438438     AAsi    C    A        0      0        2 
  26   chr26_3438438     AKia    C    A        0      0        2 
  26   chr26_3438438     AOna    C    A        1      2        2 
  26   chr26_3438438     ASom    C    A        0      0        2 
  26   chr26_3438438     HCab    C    A        0      0        2 
  26   chr26_3438438     HPrz    C    A        0      0        2 
  26   chr26_3438438     ZBoe    C    A        0      0        2 
  26   chr26_3438438     ZGre    C    A        0      0        2 
  26   chr26_3438438     ZHar    C    A        0      0        2 
  26   chr26_3438438   Sample    C    A        0      0        2 
  26   chr26_3443713     AAsi    G    C        0      0        2 
  26   chr26_3443713     AKia    G    C        0      0        2 
  26   chr26_3443713     AOna    G    C        0      0        2 
  26   chr26_3443713     ASom    G    C        0      0        2 
  26   chr26_3443713     HCab    G    C        1      2        2 
  26   chr26_3443713     HPrz    G    C        1      2        2 
  26   chr26_3443713     ZBoe    G    C        1      2        2 
  26   chr26_3443713     ZGre    G    C        0      0        2 
  26   chr26_3443713     ZHar    G    C        0      0        2 
  26   chr26_3443713   Sample    G    C        0      0        2 
  26   chr26_3447455     AAsi    G    T        0      0        2 
  26   chr26_3447455     AKia    G    T        0      0        2 
  26   chr26_3447455     AOna    G    T        0      0        2 
  26   chr26_3447455     ASom    G    T        0      0        2 
  26   chr26_3447455     HCab    G    T        0      0        2 
  26   chr26_3447455     HPrz    G    T        0      0        2 
  26   chr26_3447455     ZBoe    G    T        0      0        2 
  26   chr26_3447455     ZGre    G    T        0      0        2 
  26   chr26_3447455     ZHar    G    T        1      2        2 
  26   chr26_3447455   Sample    G    T        0      0        2 
  26   chr26_3457849     AAsi    C    T        0      0        2 
  26   chr26_3457849     AKia    C    T        0      0        2 
  26   chr26_3457849     AOna    C    T        0      0        2 
  26   chr26_3457849     ASom    C    T        0      0        2 
  26   chr26_3457849     HCab    C    T        1      2        2 
  26   chr26_3457849     HPrz    C    T        1      2        2 
  26   chr26_3457849     ZBoe    C    T        0      0        2 
  26   chr26_3457849     ZGre    C    T        0      0        2 
  26   chr26_3457849     ZHar    C    T        0      0        2 
  26   chr26_3457849   Sample    C    T        0      0        2 
  26   chr26_3458776     AAsi    G    A        0      0        2 
  26   chr26_3458776     AKia    G    A        0      0        2 
  26   chr26_3458776     AOna    G    A        0      0        2 
  26   chr26_3458776     ASom    G    A        0      0        2 
  26   chr26_3458776     HCab    G    A        0      0        2 
  26   chr26_3458776     HPrz    G    A        1      2        2 
  26   chr26_3458776     ZBoe    G    A        0      0        2 
  26   chr26_3458776     ZGre    G    A        0      0        2 
  26   chr26_3458776     ZHar    G    A        0      0        2 
  26   chr26_3458776   Sample    G    A        0      0        2 
  26   chr26_3463108     AAsi    T    C        0      0        2 
  26   chr26_3463108     AKia    T    C        1      2        2 
  26   chr26_3463108     AOna    T    C        1      2        2 
  26   chr26_3463108     ASom    T    C        0      0        2 
  26   chr26_3463108     HCab    T    C        0      0        2 
  26   chr26_3463108     HPrz    T    C        0      0        2 
  26   chr26_3463108     ZBoe    T    C        0      0        2 
  26   chr26_3463108     ZGre    T    C        0      0        2 
  26   chr26_3463108     ZHar    T    C        0      0        2 
  26   chr26_3463108   Sample    T    C        0      0        2 
  26   chr26_3463739     AAsi    A    G        0      0        2 
  26   chr26_3463739     AKia    A    G        0      0        2 
  26   chr26_3463739     AOna    A    G        0      0        2 
  26   chr26_3463739     ASom    A    G        0      0        2 
  26   chr26_3463739     HCab    A    G        0      0        2 
  26   chr26_3463739     HPrz    A    G        0      0        2 
  26   chr26_3463739     ZBoe    A    G        0      0        2 
  26   chr26_3463739     ZGre    A    G        1      2        2 
  26   chr26_3463739     ZHar    A    G        0      0        2 
  26   chr26_3463739   Sample    A    G        0      0        2 
  26   chr26_3469076     AAsi    C    T        0      0        2 
  26   chr26_3469076     AKia    C    T        0      0        2 
  26   chr26_3469076     AOna    C    T        0      0        2 
  26   chr26_3469076     ASom    C    T        0      0        2 
  26   chr26_3469076     HCab    C    T        1      2        2 
  26   chr26_3469076     HPrz    C    T        1      2        2 
  26   chr26_3469076     ZBoe    C    T        0      0        2 
  26   chr26_3469076     ZGre    C    T        0      0        2 
  26   chr26_3469076     ZHar    C    T        0      0        2 
  26   chr26_3469076   Sample    C    T        0      0        2 
  26   chr26_3469687     AAsi    C    T        0      0        2 
  26   chr26_3469687     AKia    C    T        1      2        2 
  26   chr26_3469687     AOna    C    T        1      2        2 
  26   chr26_3469687     ASom    C    T        0      0        2 
  26   chr26_3469687     HCab    C    T        1      2        2 
  26   chr26_3469687     HPrz    C    T        1      2        2 
  26   chr26_3469687     ZBoe    C    T        0      0        2 
  26   chr26_3469687     ZGre    C    T        0      0        2 
  26   chr26_3469687     ZHar    C    T        0      0        2 
  26   chr26_3469687   Sample    C    T        0      0        2 
  26   chr26_3470671     AAsi    A    G        0      0        2 
  26   chr26_3470671     AKia    A    G        0      0        2 
  26   chr26_3470671     AOna    A    G        0      0        2 
  26   chr26_3470671     ASom    A    G        0      0        2 
  26   chr26_3470671     HCab    A    G        1      2        2 
  26   chr26_3470671     HPrz    A    G        1      2        2 
  26   chr26_3470671     ZBoe    A    G        0      0        2 
  26   chr26_3470671     ZGre    A    G        0      0        2 
  26   chr26_3470671     ZHar    A    G        0      0        2 
  26   chr26_3470671   Sample    A    G        0      0        2 
  26   chr26_3470688     AAsi    C    T        0      0        2 
  26   chr26_3470688     AKia    C    T        0      0        2 
  26   chr26_3470688     AOna    C    T        0      0        2 
  26   chr26_3470688     ASom    C    T        0      0        2 
  26   chr26_3470688     HCab    C    T        1      2        2 
  26   chr26_3470688     HPrz    C    T        1      2        2 
  26   chr26_3470688     ZBoe    C    T        0      0        2 
  26   chr26_3470688     ZGre    C    T        0      0        2 
  26   chr26_3470688     ZHar    C    T        0      0        2 
  26   chr26_3470688   Sample    C    T        0      0        2 
  26   chr26_3474753     AAsi    A    T        0      0        2 
  26   chr26_3474753     AKia    A    T        1      2        2 
  26   chr26_3474753     AOna    A    T        1      2        2 
  26   chr26_3474753     ASom    A    T        0      0        2 
  26   chr26_3474753     HCab    A    T        0      0        2 
  26   chr26_3474753     HPrz    A    T        0      0        2 
  26   chr26_3474753     ZBoe    A    T        0      0        2 
  26   chr26_3474753     ZGre    A    T        0      0        2 
  26   chr26_3474753     ZHar    A    T        0      0        2 
  26   chr26_3474753   Sample    A    T        0      0        2 
  26   chr26_3475658     AAsi    G    C        0      0        2 
  26   chr26_3475658     AKia    G    C        1      2        2 
  26   chr26_3475658     AOna    G    C        1      2        2 
  26   chr26_3475658     ASom    G    C        0      0        2 
  26   chr26_3475658     HCab    G    C        0      0        2 
  26   chr26_3475658     HPrz    G    C        0      0        2 
  26   chr26_3475658     ZBoe    G    C        0      0        2 
  26   chr26_3475658     ZGre    G    C        0      0        2 
  26   chr26_3475658     ZHar    G    C        0      0        2 
  26   chr26_3475658   Sample    G    C        0      0        2 
  26   chr26_3477308     AAsi    T    C        0      0        2 
  26   chr26_3477308     AKia    T    C        0      0        2 
  26   chr26_3477308     AOna    T    C        0      0        2 
  26   chr26_3477308     ASom    T    C        0      0        2 
  26   chr26_3477308     HCab    T    C        0      0        2 
  26   chr26_3477308     HPrz    T    C        0      0        2 
  26   chr26_3477308     ZBoe    T    C        0      0        2 
  26   chr26_3477308     ZGre    T    C        0      0        2 
  26   chr26_3477308     ZHar    T    C        1      2        2 
  26   chr26_3477308   Sample    T    C        0      0        2 
  26   chr26_3490290     AAsi    A    C        0      0        2 
  26   chr26_3490290     AKia    A    C        0      0        2 
  26   chr26_3490290     AOna    A    C        0      0        2 
  26   chr26_3490290     ASom    A    C        0      0        2 
  26   chr26_3490290     HCab    A    C        1      2        2 
  26   chr26_3490290     HPrz    A    C        1      2        2 
  26   chr26_3490290     ZBoe    A    C        0      0        2 
  26   chr26_3490290     ZGre    A    C        0      0        2 
  26   chr26_3490290     ZHar    A    C        0      0        2 
  26   chr26_3490290   Sample    A    C        0      0        2 
  26   chr26_3491066     AAsi    T    C        0      0        2 
  26   chr26_3491066     AKia    T    C        0      0        2 
  26   chr26_3491066     AOna    T    C        0      0        2 
  26   chr26_3491066     ASom    T    C        0      0        2 
  26   chr26_3491066     HCab    T    C        0      0        2 
  26   chr26_3491066     HPrz    T    C      0.5      1        2 
  26   chr26_3491066     ZBoe    T    C        0      0        2 
  26   chr26_3491066     ZGre    T    C        0      0        2 
  26   chr26_3491066     ZHar    T    C        0      0        2 
  26   chr26_3491066   Sample    T    C        0      0        2 
  26   chr26_3491960     AAsi    T    C        0      0        2 
  26   chr26_3491960     AKia    T    C        0      0        2 
  26   chr26_3491960     AOna    T    C        0      0        2 
  26   chr26_3491960     ASom    T    C        0      0        2 
  26   chr26_3491960     HCab    T    C        1      2        2 
  26   chr26_3491960     HPrz    T    C        1      2        2 
  26   chr26_3491960     ZBoe    T    C        0      0        2 
  26   chr26_3491960     ZGre    T    C        0      0        2 
  26   chr26_3491960     ZHar    T    C        0      0        2 
  26   chr26_3491960   Sample    T    C        0      0        2 
  26   chr26_3493612     AAsi    G    A        0      0        2 
  26   chr26_3493612     AKia    G    A        0      0        2 
  26   chr26_3493612     AOna    G    A        0      0        2 
  26   chr26_3493612     ASom    G    A        0      0        2 
  26   chr26_3493612     HCab    G    A      0.5      1        2 
  26   chr26_3493612     HPrz    G    A        0      0        2 
  26   chr26_3493612     ZBoe    G    A        0      0        2 
  26   chr26_3493612     ZGre    G    A        0      0        2 
  26   chr26_3493612     ZHar    G    A        0      0        2 
  26   chr26_3493612   Sample    G    A        0      0        2 
  26   chr26_3495905     AAsi    A    G        0      0        2 
  26   chr26_3495905     AKia    A    G        0      0        2 
  26   chr26_3495905     AOna    A    G        0      0        2 
  26   chr26_3495905     ASom    A    G        1      2        2 
  26   chr26_3495905     HCab    A    G        0      0        2 
  26   chr26_3495905     HPrz    A    G        0      0        2 
  26   chr26_3495905     ZBoe    A    G        0      0        2 
  26   chr26_3495905     ZGre    A    G        0      0        2 
  26   chr26_3495905     ZHar    A    G        0      0        2 
  26   chr26_3495905   Sample    A    G        0      0        2 
  26   chr26_3503235     AAsi    A    G      0.5      1        2 
  26   chr26_3503235     AKia    A    G        0      0        2 
  26   chr26_3503235     AOna    A    G        0      0        2 
  26   chr26_3503235     ASom    A    G        0      0        2 
  26   chr26_3503235     HCab    A    G        0      0        2 
  26   chr26_3503235     HPrz    A    G        0      0        2 
  26   chr26_3503235     ZBoe    A    G        0      0        2 
  26   chr26_3503235     ZGre    A    G        0      0        2 
  26   chr26_3503235     ZHar    A    G        0      0        2 
  26   chr26_3503235   Sample    A    G        0      0        2 
  26   chr26_3504209     AAsi    T    C        0      0        2 
  26   chr26_3504209     AKia    T    C        0      0        2 
  26   chr26_3504209     AOna    T    C        0      0        2 
  26   chr26_3504209     ASom    T    C        0      0        2 
  26   chr26_3504209     HCab    T    C        0      0        2 
  26   chr26_3504209     HPrz    T    C        0      0        2 
  26   chr26_3504209     ZBoe    T    C        0      0        2 
  26   chr26_3504209     ZGre    T    C        0      0        2 
  26   chr26_3504209     ZHar    T    C        1      2        2 
  26   chr26_3504209   Sample    T    C        0      0        2 
  26   chr26_3507410     AAsi    C    G        0      0        2 
  26   chr26_3507410     AKia    C    G        0      0        2 
  26   chr26_3507410     AOna    C    G        0      0        2 
  26   chr26_3507410     ASom    C    G        0      0        2 
  26   chr26_3507410     HCab    C    G        0      0        2 
  26   chr26_3507410     HPrz    C    G        0      0        2 
  26   chr26_3507410     ZBoe    C    G        0      0        2 
  26   chr26_3507410     ZGre    C    G        0      0        2 
  26   chr26_3507410     ZHar    C    G        1      2        2 
  26   chr26_3507410   Sample    C    G        0      0        2 
  26   chr26_3509216     AAsi    C    G        0      0        2 
  26   chr26_3509216     AKia    C    G        0      0        2 
  26   chr26_3509216     AOna    C    G        0      0        2 
  26   chr26_3509216     ASom    C    G        0      0        2 
  26   chr26_3509216     HCab    C    G      0.5      1        2 
  26   chr26_3509216     HPrz    C    G        1      2        2 
  26   chr26_3509216     ZBoe    C    G        0      0        2 
  26   chr26_3509216     ZGre    C    G        0      0        2 
  26   chr26_3509216     ZHar    C    G        0      0        2 
  26   chr26_3509216   Sample    C    G        0      0        2 
  26   chr26_3516533     AAsi    T    C        0      0        2 
  26   chr26_3516533     AKia    T    C        0      0        2 
  26   chr26_3516533     AOna    T    C        0      0        2 
  26   chr26_3516533     ASom    T    C        0      0        2 
  26   chr26_3516533     HCab    T    C        0      0        2 
  26   chr26_3516533     HPrz    T    C        0      0        2 
  26   chr26_3516533     ZBoe    T    C        0      0        2 
  26   chr26_3516533     ZGre    T    C        1      2        2 
  26   chr26_3516533     ZHar    T    C        0      0        2 
  26   chr26_3516533   Sample    T    C        0      0        2 
  26   chr26_3517374     AAsi    A    G        0      0        2 
  26   chr26_3517374     AKia    A    G        0      0        2 
  26   chr26_3517374     AOna    A    G        0      0        2 
  26   chr26_3517374     ASom    A    G        0      0        2 
  26   chr26_3517374     HCab    A    G      0.5      1        2 
  26   chr26_3517374     HPrz    A    G        0      0        2 
  26   chr26_3517374     ZBoe    A    G        0      0        2 
  26   chr26_3517374     ZGre    A    G        0      0        2 
  26   chr26_3517374     ZHar    A    G        0      0        2 
  26   chr26_3517374   Sample    A    G        0      0        2 
  26   chr26_3521862     AAsi    G    A        0      0        2 
  26   chr26_3521862     AKia    G    A        0      0        2 
  26   chr26_3521862     AOna    G    A        0      0        2 
  26   chr26_3521862     ASom    G    A        0      0        2 
  26   chr26_3521862     HCab    G    A        1      2        2 
  26   chr26_3521862     HPrz    G    A        1      2        2 
  26   chr26_3521862     ZBoe    G    A        0      0        2 
  26   chr26_3521862     ZGre    G    A        0      0        2 
  26   chr26_3521862     ZHar    G    A        0      0        2 
  26   chr26_3521862   Sample    G    A        0      0        2 
  26   chr26_3529197     AAsi    A    G        0      0        2 
  26   chr26_3529197     AKia    A    G        0      0        2 
  26   chr26_3529197     AOna    A    G        0      0        2 
  26   chr26_3529197     ASom    A    G        0      0        2 
  26   chr26_3529197     HCab    A    G        0      0        2 
  26   chr26_3529197     HPrz    A    G        0      0        2 
  26   chr26_3529197     ZBoe    A    G      0.5      1        2 
  26   chr26_3529197     ZGre    A    G        0      0        2 
  26   chr26_3529197     ZHar    A    G        1      2        2 
  26   chr26_3529197   Sample    A    G        0      0        2 
  26   chr26_3533950     AAsi    C    T        0      0        2 
  26   chr26_3533950     AKia    C    T        0      0        2 
  26   chr26_3533950     AOna    C    T        0      0        2 
  26   chr26_3533950     ASom    C    T        0      0        2 
  26   chr26_3533950     HCab    C    T        1      2        2 
  26   chr26_3533950     HPrz    C    T        1      2        2 
  26   chr26_3533950     ZBoe    C    T        0      0        2 
  26   chr26_3533950     ZGre    C    T        0      0        2 
  26   chr26_3533950     ZHar    C    T        0      0        2 
  26   chr26_3533950   Sample    C    T        0      0        2 
  26   chr26_3545330     AAsi    G    A        0      0        2 
  26   chr26_3545330     AKia    G    A        0      0        2 
  26   chr26_3545330     AOna    G    A        0      0        2 
  26   chr26_3545330     ASom    G    A        0      0        2 
  26   chr26_3545330     HCab    G    A      0.5      1        2 
  26   chr26_3545330     HPrz    G    A        0      0        2 
  26   chr26_3545330     ZBoe    G    A        0      0        2 
  26   chr26_3545330     ZGre    G    A        0      0        2 
  26   chr26_3545330     ZHar    G    A        0      0        2 
  26   chr26_3545330   Sample    G    A        0      0        2 
  26   chr26_3551610     AAsi    T    C        0      0        2 
  26   chr26_3551610     AKia    T    C        0      0        2 
  26   chr26_3551610     AOna    T    C        0      0        2 
  26   chr26_3551610     ASom    T    C        0      0        2 
  26   chr26_3551610     HCab    T    C        0      0        2 
  26   chr26_3551610     HPrz    T    C        0      0        2 
  26   chr26_3551610     ZBoe    T    C        0      0        2 
  26   chr26_3551610     ZGre    T    C        0      0        2 
  26   chr26_3551610     ZHar    T    C        1      2        2 
  26   chr26_3551610   Sample    T    C        0      0        2 
  26   chr26_3552892     AAsi    A    C      0.5      1        2 
  26   chr26_3552892     AKia    A    C        0      0        2 
  26   chr26_3552892     AOna    A    C        0      0        2 
  26   chr26_3552892     ASom    A    C        0      0        2 
  26   chr26_3552892     HCab    A    C        0      0        2 
  26   chr26_3552892     HPrz    A    C        0      0        2 
  26   chr26_3552892     ZBoe    A    C        0      0        2 
  26   chr26_3552892     ZGre    A    C        0      0        2 
  26   chr26_3552892     ZHar    A    C        0      0        2 
  26   chr26_3552892   Sample    A    C        1      2        2 
  26   chr26_3565149     AAsi    A    G        0      0        2 
  26   chr26_3565149     AKia    A    G        0      0        2 
  26   chr26_3565149     AOna    A    G        1      2        2 
  26   chr26_3565149     ASom    A    G        0      0        2 
  26   chr26_3565149     HCab    A    G        0      0        2 
  26   chr26_3565149     HPrz    A    G        0      0        2 
  26   chr26_3565149     ZBoe    A    G        0      0        2 
  26   chr26_3565149     ZGre    A    G        0      0        2 
  26   chr26_3565149     ZHar    A    G        0      0        2 
  26   chr26_3565149   Sample    A    G        0      0        2 
  26   chr26_3569263     AAsi    C    G        0      0        2 
  26   chr26_3569263     AKia    C    G        1      2        2 
  26   chr26_3569263     AOna    C    G        0      0        2 
  26   chr26_3569263     ASom    C    G        0      0        2 
  26   chr26_3569263     HCab    C    G        0      0        2 
  26   chr26_3569263     HPrz    C    G        0      0        2 
  26   chr26_3569263     ZBoe    C    G        0      0        2 
  26   chr26_3569263     ZGre    C    G        0      0        2 
  26   chr26_3569263     ZHar    C    G        0      0        2 
  26   chr26_3569263   Sample    C    G        0      0        2 
  26   chr26_3569430     AAsi    A    C        0      0        2 
  26   chr26_3569430     AKia    A    C        0      0        2 
  26   chr26_3569430     AOna    A    C        0      0        2 
  26   chr26_3569430     ASom    A    C        0      0        2 
  26   chr26_3569430     HCab    A    C        1      2        2 
  26   chr26_3569430     HPrz    A    C        1      2        2 
  26   chr26_3569430     ZBoe    A    C        0      0        2 
  26   chr26_3569430     ZGre    A    C        0      0        2 
  26   chr26_3569430     ZHar    A    C        0      0        2 
  26   chr26_3569430   Sample    A    C        0      0        2 
  26   chr26_3588910     AAsi    A    G        0      0        2 
  26   chr26_3588910     AKia    A    G        0      0        2 
  26   chr26_3588910     AOna    A    G        0      0        2 
  26   chr26_3588910     ASom    A    G        0      0        2 
  26   chr26_3588910     HCab    A    G        0      0        2 
  26   chr26_3588910     HPrz    A    G        0      0        2 
  26   chr26_3588910     ZBoe    A    G        0      0        2 
  26   chr26_3588910     ZGre    A    G        1      2        2 
  26   chr26_3588910     ZHar    A    G        0      0        2 
  26   chr26_3588910   Sample    A    G        0      0        2 
  26   chr26_3590253     AAsi    A    C        0      0        2 
  26   chr26_3590253     AKia    A    C        0      0        2 
  26   chr26_3590253     AOna    A    C        0      0        2 
  26   chr26_3590253     ASom    A    C        0      0        2 
  26   chr26_3590253     HCab    A    C        0      0        2 
  26   chr26_3590253     HPrz    A    C        0      0        2 
  26   chr26_3590253     ZBoe    A    C        0      0        2 
  26   chr26_3590253     ZGre    A    C        1      2        2 
  26   chr26_3590253     ZHar    A    C        0      0        2 
  26   chr26_3590253   Sample    A    C        0      0        2 
  26   chr26_3591263     AAsi    A    C        0      0        2 
  26   chr26_3591263     AKia    A    C        0      0        2 
  26   chr26_3591263     AOna    A    C        0      0        2 
  26   chr26_3591263     ASom    A    C        0      0        2 
  26   chr26_3591263     HCab    A    C        1      2        2 
  26   chr26_3591263     HPrz    A    C        1      2        2 
  26   chr26_3591263     ZBoe    A    C        0      0        2 
  26   chr26_3591263     ZGre    A    C        0      0        2 
  26   chr26_3591263     ZHar    A    C        0      0        2 
  26   chr26_3591263   Sample    A    C        0      0        2 
  26   chr26_3597970     AAsi    T    C        0      0        2 
  26   chr26_3597970     AKia    T    C        0      0        2 
  26   chr26_3597970     AOna    T    C        0      0        2 
  26   chr26_3597970     ASom    T    C        0      0        2 
  26   chr26_3597970     HCab    T    C        0      0        2 
  26   chr26_3597970     HPrz    T    C        0      0        2 
  26   chr26_3597970     ZBoe    T    C        1      2        2 
  26   chr26_3597970     ZGre    T    C        0      0        2 
  26   chr26_3597970     ZHar    T    C        0      0        2 
  26   chr26_3597970   Sample    T    C        0      0        2 
  26   chr26_3607374     AAsi    T    A        0      0        2 
  26   chr26_3607374     AKia    T    A        0      0        2 
  26   chr26_3607374     AOna    T    A        0      0        2 
  26   chr26_3607374     ASom    T    A        0      0        2 
  26   chr26_3607374     HCab    T    A        1      2        2 
  26   chr26_3607374     HPrz    T    A        1      2        2 
  26   chr26_3607374     ZBoe    T    A        0      0        2 
  26   chr26_3607374     ZGre    T    A        0      0        2 
  26   chr26_3607374     ZHar    T    A        0      0        2 
  26   chr26_3607374   Sample    T    A        0      0        2 
  26   chr26_3609452     AAsi    T    G        0      0        2 
  26   chr26_3609452     AKia    T    G        0      0        2 
  26   chr26_3609452     AOna    T    G        1      2        2 
  26   chr26_3609452     ASom    T    G        0      0        2 
  26   chr26_3609452     HCab    T    G        0      0        2 
  26   chr26_3609452     HPrz    T    G        0      0        2 
  26   chr26_3609452     ZBoe    T    G        0      0        2 
  26   chr26_3609452     ZGre    T    G        0      0        2 
  26   chr26_3609452     ZHar    T    G        0      0        2 
  26   chr26_3609452   Sample    T    G        0      0        2 
  26   chr26_3615120     AAsi    C    G      0.5      1        2 
  26   chr26_3615120     AKia    C    G        0      0        2 
  26   chr26_3615120     AOna    C    G        0      0        2 
  26   chr26_3615120     ASom    C    G      0.5      1        2 
  26   chr26_3615120     HCab    C    G        0      0        2 
  26   chr26_3615120     HPrz    C    G        0      0        2 
  26   chr26_3615120     ZBoe    C    G        0      0        2 
  26   chr26_3615120     ZGre    C    G        0      0        2 
  26   chr26_3615120     ZHar    C    G        0      0        2 
  26   chr26_3615120   Sample    C    G        1      2        2 
  26   chr26_3619110     AAsi    T    G        0      0        2 
  26   chr26_3619110     AKia    T    G        0      0        2 
  26   chr26_3619110     AOna    T    G        0      0        2 
  26   chr26_3619110     ASom    T    G        0      0        2 
  26   chr26_3619110     HCab    T    G        1      2        2 
  26   chr26_3619110     HPrz    T    G        1      2        2 
  26   chr26_3619110     ZBoe    T    G        0      0        2 
  26   chr26_3619110     ZGre    T    G        0      0        2 
  26   chr26_3619110     ZHar    T    G        0      0        2 
  26   chr26_3619110   Sample    T    G        0      0        2 
  26   chr26_3622022     AAsi    A    G        0      0        2 
  26   chr26_3622022     AKia    A    G        0      0        2 
  26   chr26_3622022     AOna    A    G        0      0        2 
  26   chr26_3622022     ASom    A    G        0      0        2 
  26   chr26_3622022     HCab    A    G        0      0        2 
  26   chr26_3622022     HPrz    A    G        0      0        2 
  26   chr26_3622022     ZBoe    A    G      0.5      1        2 
  26   chr26_3622022     ZGre    A    G        0      0        2 
  26   chr26_3622022     ZHar    A    G        0      0        2 
  26   chr26_3622022   Sample    A    G        0      0        2 
  26   chr26_3626824     AAsi    C    A        0      0        2 
  26   chr26_3626824     AKia    C    A        0      0        2 
  26   chr26_3626824     AOna    C    A        0      0        2 
  26   chr26_3626824     ASom    C    A        0      0        2 
  26   chr26_3626824     HCab    C    A        0      0        2 
  26   chr26_3626824     HPrz    C    A        0      0        2 
  26   chr26_3626824     ZBoe    C    A        1      2        2 
  26   chr26_3626824     ZGre    C    A        0      0        2 
  26   chr26_3626824     ZHar    C    A        0      0        2 
  26   chr26_3626824   Sample    C    A        0      0        2 
  26   chr26_3627941     AAsi    C    A        0      0        2 
  26   chr26_3627941     AKia    C    A      0.5      1        2 
  26   chr26_3627941     AOna    C    A        0      0        2 
  26   chr26_3627941     ASom    C    A        0      0        2 
  26   chr26_3627941     HCab    C    A        0      0        2 
  26   chr26_3627941     HPrz    C    A        0      0        2 
  26   chr26_3627941     ZBoe    C    A        0      0        2 
  26   chr26_3627941     ZGre    C    A        0      0        2 
  26   chr26_3627941     ZHar    C    A        0      0        2 
  26   chr26_3627941   Sample    C    A        0      0        2 
  26   chr26_3639926     AAsi    T    C        0      0        2 
  26   chr26_3639926     AKia    T    C        0      0        2 
  26   chr26_3639926     AOna    T    C        0      0        2 
  26   chr26_3639926     ASom    T    C        0      0        2 
  26   chr26_3639926     HCab    T    C        1      2        2 
  26   chr26_3639926     HPrz    T    C        1      2        2 
  26   chr26_3639926     ZBoe    T    C        0      0        2 
  26   chr26_3639926     ZGre    T    C        0      0        2 
  26   chr26_3639926     ZHar    T    C        0      0        2 
  26   chr26_3639926   Sample    T    C        0      0        2 
  26   chr26_3649832     AAsi    A    G        0      0        2 
  26   chr26_3649832     AKia    A    G        0      0        2 
  26   chr26_3649832     AOna    A    G        0      0        2 
  26   chr26_3649832     ASom    A    G        0      0        2 
  26   chr26_3649832     HCab    A    G      0.5      1        2 
  26   chr26_3649832     HPrz    A    G        0      0        2 
  26   chr26_3649832     ZBoe    A    G        0      0        2 
  26   chr26_3649832     ZGre    A    G        0      0        2 
  26   chr26_3649832     ZHar    A    G        0      0        2 
  26   chr26_3649832   Sample    A    G        0      0        2 
  26   chr26_3650868     AAsi    T    A        0      0        2 
  26   chr26_3650868     AKia    T    A        0      0        2 
  26   chr26_3650868     AOna    T    A        0      0        2 
  26   chr26_3650868     ASom    T    A        0      0        2 
  26   chr26_3650868     HCab    T    A        1      2        2 
  26   chr26_3650868     HPrz    T    A        1      2        2 
  26   chr26_3650868     ZBoe    T    A        0      0        2 
  26   chr26_3650868     ZGre    T    A        0      0        2 
  26   chr26_3650868     ZHar    T    A        0      0        2 
  26   chr26_3650868   Sample    T    A        0      0        2 
  26   chr26_3651087     AAsi    C    T        0      0        2 
  26   chr26_3651087     AKia    C    T        0      0        2 
  26   chr26_3651087     AOna    C    T        0      0        2 
  26   chr26_3651087     ASom    C    T        0      0        2 
  26   chr26_3651087     HCab    C    T        1      2        2 
  26   chr26_3651087     HPrz    C    T        1      2        2 
  26   chr26_3651087     ZBoe    C    T        0      0        2 
  26   chr26_3651087     ZGre    C    T        0      0        2 
  26   chr26_3651087     ZHar    C    T        0      0        2 
  26   chr26_3651087   Sample    C    T        0      0        2 
  26   chr26_3653800     AAsi    A    G        0      0        2 
  26   chr26_3653800     AKia    A    G        0      0        2 
  26   chr26_3653800     AOna    A    G        0      0        2 
  26   chr26_3653800     ASom    A    G        0      0        2 
  26   chr26_3653800     HCab    A    G      0.5      1        2 
  26   chr26_3653800     HPrz    A    G      0.5      1        2 
  26   chr26_3653800     ZBoe    A    G        0      0        2 
  26   chr26_3653800     ZGre    A    G        0      0        2 
  26   chr26_3653800     ZHar    A    G        0      0        2 
  26   chr26_3653800   Sample    A    G        0      0        2 
  26   chr26_3655321     AAsi    A    G        0      0        2 
  26   chr26_3655321     AKia    A    G        0      0        2 
  26   chr26_3655321     AOna    A    G        1      2        2 
  26   chr26_3655321     ASom    A    G        0      0        2 
  26   chr26_3655321     HCab    A    G        1      2        2 
  26   chr26_3655321     HPrz    A    G        1      2        2 
  26   chr26_3655321     ZBoe    A    G        0      0        2 
  26   chr26_3655321     ZGre    A    G        0      0        2 
  26   chr26_3655321     ZHar    A    G        0      0        2 
  26   chr26_3655321   Sample    A    G        0      0        2 
  26   chr26_3657126     AAsi    C    T        0      0        2 
  26   chr26_3657126     AKia    C    T        0      0        2 
  26   chr26_3657126     AOna    C    T        0      0        2 
  26   chr26_3657126     ASom    C    T        0      0        2 
  26   chr26_3657126     HCab    C    T        0      0        2 
  26   chr26_3657126     HPrz    C    T        0      0        2 
  26   chr26_3657126     ZBoe    C    T        0      0        2 
  26   chr26_3657126     ZGre    C    T        1      2        2 
  26   chr26_3657126     ZHar    C    T        0      0        2 
  26   chr26_3657126   Sample    C    T        0      0        2 
  26   chr26_3673507     AAsi    T    C        0      0        2 
  26   chr26_3673507     AKia    T    C        0      0        2 
  26   chr26_3673507     AOna    T    C        1      2        2 
  26   chr26_3673507     ASom    T    C        0      0        2 
  26   chr26_3673507     HCab    T    C        0      0        2 
  26   chr26_3673507     HPrz    T    C        0      0        2 
  26   chr26_3673507     ZBoe    T    C        0      0        2 
  26   chr26_3673507     ZGre    T    C        0      0        2 
  26   chr26_3673507     ZHar    T    C        0      0        2 
  26   chr26_3673507   Sample    T    C        0      0        2 
  26   chr26_3678061     AAsi    A    G        0      0        2 
  26   chr26_3678061     AKia    A    G        0      0        2 
  26   chr26_3678061     AOna    A    G        0      0        2 
  26   chr26_3678061     ASom    A    G        0      0        2 
  26   chr26_3678061     HCab    A    G        1      2        2 
  26   chr26_3678061     HPrz    A    G        1      2        2 
  26   chr26_3678061     ZBoe    A    G        0      0        2 
  26   chr26_3678061     ZGre    A    G        0      0        2 
  26   chr26_3678061     ZHar    A    G        0      0        2 
  26   chr26_3678061   Sample    A    G        0      0        2 
  26   chr26_3687713     AAsi    T    C        0      0        2 
  26   chr26_3687713     AKia    T    C        0      0        2 
  26   chr26_3687713     AOna    T    C        1      2        2 
  26   chr26_3687713     ASom    T    C        0      0        2 
  26   chr26_3687713     HCab    T    C        0      0        2 
  26   chr26_3687713     HPrz    T    C        0      0        2 
  26   chr26_3687713     ZBoe    T    C        0      0        2 
  26   chr26_3687713     ZGre    T    C        0      0        2 
  26   chr26_3687713     ZHar    T    C        0      0        2 
  26   chr26_3687713   Sample    T    C        0      0        2 
  26   chr26_3687792     AAsi    G    A        0      0        2 
  26   chr26_3687792     AKia    G    A        0      0        2 
  26   chr26_3687792     AOna    G    A        0      0        2 
  26   chr26_3687792     ASom    G    A        0      0        2 
  26   chr26_3687792     HCab    G    A        0      0        2 
  26   chr26_3687792     HPrz    G    A        0      0        2 
  26   chr26_3687792     ZBoe    G    A        0      0        2 
  26   chr26_3687792     ZGre    G    A        0      0        2 
  26   chr26_3687792     ZHar    G    A        1      2        2 
  26   chr26_3687792   Sample    G    A        0      0        2 
  26   chr26_3688126     AAsi    C    T        0      0        2 
  26   chr26_3688126     AKia    C    T        0      0        2 
  26   chr26_3688126     AOna    C    T        0      0        2 
  26   chr26_3688126     ASom    C    T        0      0        2 
  26   chr26_3688126     HCab    C    T        1      2        2 
  26   chr26_3688126     HPrz    C    T        1      2        2 
  26   chr26_3688126     ZBoe    C    T        0      0        2 
  26   chr26_3688126     ZGre    C    T        0      0        2 
  26   chr26_3688126     ZHar    C    T        0      0        2 
  26   chr26_3688126   Sample    C    T        0      0        2 
  26   chr26_3701767     AAsi    T    C        0      0        2 
  26   chr26_3701767     AKia    T    C        0      0        2 
  26   chr26_3701767     AOna    T    C        0      0        2 
  26   chr26_3701767     ASom    T    C        0      0        2 
  26   chr26_3701767     HCab    T    C        0      0        2 
  26   chr26_3701767     HPrz    T    C        0      0        2 
  26   chr26_3701767     ZBoe    T    C        0      0        2 
  26   chr26_3701767     ZGre    T    C        1      2        2 
  26   chr26_3701767     ZHar    T    C        0      0        2 
  26   chr26_3701767   Sample    T    C        0      0        2 
  26   chr26_3717570     AAsi    T    G        0      0        2 
  26   chr26_3717570     AKia    T    G        0      0        2 
  26   chr26_3717570     AOna    T    G        0      0        2 
  26   chr26_3717570     ASom    T    G        0      0        2 
  26   chr26_3717570     HCab    T    G        0      0        2 
  26   chr26_3717570     HPrz    T    G      0.5      1        2 
  26   chr26_3717570     ZBoe    T    G        0      0        2 
  26   chr26_3717570     ZGre    T    G        0      0        2 
  26   chr26_3717570     ZHar    T    G        0      0        2 
  26   chr26_3717570   Sample    T    G        0      0        2 
  26   chr26_3731331     AAsi    A    C        0      0        2 
  26   chr26_3731331     AKia    A    C        1      2        2 
  26   chr26_3731331     AOna    A    C        1      2        2 
  26   chr26_3731331     ASom    A    C        0      0        2 
  26   chr26_3731331     HCab    A    C        0      0        2 
  26   chr26_3731331     HPrz    A    C        0      0        2 
  26   chr26_3731331     ZBoe    A    C        0      0        2 
  26   chr26_3731331     ZGre    A    C        1      2        2 
  26   chr26_3731331     ZHar    A    C        0      0        2 
  26   chr26_3731331   Sample    A    C        0      0        2 
  26   chr26_3734594     AAsi    C    A      0.5      1        2 
  26   chr26_3734594     AKia    C    A        0      0        2 
  26   chr26_3734594     AOna    C    A        0      0        2 
  26   chr26_3734594     ASom    C    A        1      2        2 
  26   chr26_3734594     HCab    C    A        0      0        2 
  26   chr26_3734594     HPrz    C    A        0      0        2 
  26   chr26_3734594     ZBoe    C    A        0      0        2 
  26   chr26_3734594     ZGre    C    A        0      0        2 
  26   chr26_3734594     ZHar    C    A        0      0        2 
  26   chr26_3734594   Sample    C    A        1      2        2 
  26   chr26_3740718     AAsi    T    G        0      0        2 
  26   chr26_3740718     AKia    T    G        0      0        2 
  26   chr26_3740718     AOna    T    G        0      0        2 
  26   chr26_3740718     ASom    T    G        0      0        2 
  26   chr26_3740718     HCab    T    G        1      2        2 
  26   chr26_3740718     HPrz    T    G        1      2        2 
  26   chr26_3740718     ZBoe    T    G        0      0        2 
  26   chr26_3740718     ZGre    T    G        0      0        2 
  26   chr26_3740718     ZHar    T    G        0      0        2 
  26   chr26_3740718   Sample    T    G        0      0        2 
  26   chr26_3745056     AAsi    G    T        0      0        2 
  26   chr26_3745056     AKia    G    T        0      0        2 
  26   chr26_3745056     AOna    G    T        0      0        2 
  26   chr26_3745056     ASom    G    T        0      0        2 
  26   chr26_3745056     HCab    G    T        0      0        2 
  26   chr26_3745056     HPrz    G    T        0      0        2 
  26   chr26_3745056     ZBoe    G    T        0      0        2 
  26   chr26_3745056     ZGre    G    T        1      2        2 
  26   chr26_3745056     ZHar    G    T        0      0        2 
  26   chr26_3745056   Sample    G    T        0      0        2 
  26   chr26_3748778     AAsi    A    G        0      0        2 
  26   chr26_3748778     AKia    A    G        0      0        2 
  26   chr26_3748778     AOna    A    G        0      0        2 
  26   chr26_3748778     ASom    A    G        0      0        2 
  26   chr26_3748778     HCab    A    G        0      0        2 
  26   chr26_3748778     HPrz    A    G        0      0        2 
  26   chr26_3748778     ZBoe    A    G      0.5      1        2 
  26   chr26_3748778     ZGre    A    G        0      0        2 
  26   chr26_3748778     ZHar    A    G        0      0        2 
  26   chr26_3748778   Sample    A    G        0      0        2 
  26   chr26_3748921     AAsi    A    G        0      0        2 
  26   chr26_3748921     AKia    A    G        0      0        2 
  26   chr26_3748921     AOna    A    G        1      2        2 
  26   chr26_3748921     ASom    A    G        0      0        2 
  26   chr26_3748921     HCab    A    G        0      0        2 
  26   chr26_3748921     HPrz    A    G        0      0        2 
  26   chr26_3748921     ZBoe    A    G        0      0        2 
  26   chr26_3748921     ZGre    A    G        0      0        2 
  26   chr26_3748921     ZHar    A    G        0      0        2 
  26   chr26_3748921   Sample    A    G        0      0        2 
  26   chr26_3755927     AAsi    G    A        0      0        2 
  26   chr26_3755927     AKia    G    A        0      0        2 
  26   chr26_3755927     AOna    G    A        0      0        2 
  26   chr26_3755927     ASom    G    A        0      0        2 
  26   chr26_3755927     HCab    G    A        1      2        2 
  26   chr26_3755927     HPrz    G    A        1      2        2 
  26   chr26_3755927     ZBoe    G    A        0      0        2 
  26   chr26_3755927     ZGre    G    A        0      0        2 
  26   chr26_3755927     ZHar    G    A        0      0        2 
  26   chr26_3755927   Sample    G    A        0      0        2 
  26   chr26_3756550     AAsi    C    T        0      0        2 
  26   chr26_3756550     AKia    C    T        0      0        2 
  26   chr26_3756550     AOna    C    T        0      0        2 
  26   chr26_3756550     ASom    C    T        0      0        2 
  26   chr26_3756550     HCab    C    T        0      0        2 
  26   chr26_3756550     HPrz    C    T        0      0        2 
  26   chr26_3756550     ZBoe    C    T        0      0        2 
  26   chr26_3756550     ZGre    C    T        1      2        2 
  26   chr26_3756550     ZHar    C    T        0      0        2 
  26   chr26_3756550   Sample    C    T        0      0        2 
  26   chr26_3759250     AAsi    C    T        0      0        2 
  26   chr26_3759250     AKia    C    T        0      0        2 
  26   chr26_3759250     AOna    C    T        0      0        2 
  26   chr26_3759250     ASom    C    T        0      0        2 
  26   chr26_3759250     HCab    C    T      0.5      1        2 
  26   chr26_3759250     HPrz    C    T      0.5      1        2 
  26   chr26_3759250     ZBoe    C    T        0      0        2 
  26   chr26_3759250     ZGre    C    T        0      0        2 
  26   chr26_3759250     ZHar    C    T        0      0        2 
  26   chr26_3759250   Sample    C    T        0      0        2 
  26   chr26_3759845     AAsi    C    G        0      0        2 
  26   chr26_3759845     AKia    C    G        0      0        2 
  26   chr26_3759845     AOna    C    G        0      0        2 
  26   chr26_3759845     ASom    C    G        0      0        2 
  26   chr26_3759845     HCab    C    G      0.5      1        2 
  26   chr26_3759845     HPrz    C    G      0.5      1        2 
  26   chr26_3759845     ZBoe    C    G        0      0        2 
  26   chr26_3759845     ZGre    C    G        0      0        2 
  26   chr26_3759845     ZHar    C    G        0      0        2 
  26   chr26_3759845   Sample    C    G        0      0        2 
  26   chr26_3775300     AAsi    G    A        0      0        2 
  26   chr26_3775300     AKia    G    A        0      0        2 
  26   chr26_3775300     AOna    G    A        0      0        2 
  26   chr26_3775300     ASom    G    A        0      0        2 
  26   chr26_3775300     HCab    G    A        1      2        2 
  26   chr26_3775300     HPrz    G    A        1      2        2 
  26   chr26_3775300     ZBoe    G    A        0      0        2 
  26   chr26_3775300     ZGre    G    A        0      0        2 
  26   chr26_3775300     ZHar    G    A        0      0        2 
  26   chr26_3775300   Sample    G    A        0      0        2 
  26   chr26_3785863     AAsi    A    G        0      0        2 
  26   chr26_3785863     AKia    A    G        0      0        2 
  26   chr26_3785863     AOna    A    G        0      0        2 
  26   chr26_3785863     ASom    A    G        0      0        2 
  26   chr26_3785863     HCab    A    G        0      0        2 
  26   chr26_3785863     HPrz    A    G        0      0        2 
  26   chr26_3785863     ZBoe    A    G        0      0        2 
  26   chr26_3785863     ZGre    A    G        1      2        2 
  26   chr26_3785863     ZHar    A    G        0      0        2 
  26   chr26_3785863   Sample    A    G        0      0        2 
  26   chr26_3788946     AAsi    T    A        0      0        2 
  26   chr26_3788946     AKia    T    A        0      0        2 
  26   chr26_3788946     AOna    T    A        0      0        2 
  26   chr26_3788946     ASom    T    A        0      0        2 
  26   chr26_3788946     HCab    T    A        1      2        2 
  26   chr26_3788946     HPrz    T    A        1      2        2 
  26   chr26_3788946     ZBoe    T    A        0      0        2 
  26   chr26_3788946     ZGre    T    A        0      0        2 
  26   chr26_3788946     ZHar    T    A        0      0        2 
  26   chr26_3788946   Sample    T    A        0      0        2 
  26   chr26_3793337     AAsi    C    T        0      0        2 
  26   chr26_3793337     AKia    C    T        0      0        2 
  26   chr26_3793337     AOna    C    T        0      0        2 
  26   chr26_3793337     ASom    C    T        0      0        2 
  26   chr26_3793337     HCab    C    T        1      2        2 
  26   chr26_3793337     HPrz    C    T        1      2        2 
  26   chr26_3793337     ZBoe    C    T        0      0        2 
  26   chr26_3793337     ZGre    C    T        0      0        2 
  26   chr26_3793337     ZHar    C    T        0      0        2 
  26   chr26_3793337   Sample    C    T        0      0        2 
  26   chr26_3794692     AAsi    C    T        0      0        2 
  26   chr26_3794692     AKia    C    T        0      0        2 
  26   chr26_3794692     AOna    C    T        0      0        2 
  26   chr26_3794692     ASom    C    T        0      0        2 
  26   chr26_3794692     HCab    C    T        0      0        2 
  26   chr26_3794692     HPrz    C    T        0      0        2 
  26   chr26_3794692     ZBoe    C    T      0.5      1        2 
  26   chr26_3794692     ZGre    C    T        0      0        2 
  26   chr26_3794692     ZHar    C    T        0      0        2 
  26   chr26_3794692   Sample    C    T        0      0        2 
  26   chr26_3795055     AAsi    T    C        0      0        2 
  26   chr26_3795055     AKia    T    C        0      0        2 
  26   chr26_3795055     AOna    T    C        0      0        2 
  26   chr26_3795055     ASom    T    C      0.5      1        2 
  26   chr26_3795055     HCab    T    C        1      2        2 
  26   chr26_3795055     HPrz    T    C        1      2        2 
  26   chr26_3795055     ZBoe    T    C        0      0        2 
  26   chr26_3795055     ZGre    T    C        0      0        2 
  26   chr26_3795055     ZHar    T    C        0      0        2 
  26   chr26_3795055   Sample    T    C        1      2        2 
  26   chr26_3814508     AAsi    T    A        0      0        2 
  26   chr26_3814508     AKia    T    A        0      0        2 
  26   chr26_3814508     AOna    T    A        0      0        2 
  26   chr26_3814508     ASom    T    A        0      0        2 
  26   chr26_3814508     HCab    T    A      0.5      1        2 
  26   chr26_3814508     HPrz    T    A        0      0        2 
  26   chr26_3814508     ZBoe    T    A        0      0        2 
  26   chr26_3814508     ZGre    T    A        0      0        2 
  26   chr26_3814508     ZHar    T    A        0      0        2 
  26   chr26_3814508   Sample    T    A        0      0        2 
  26   chr26_3815435     AAsi    G    A        0      0        2 
  26   chr26_3815435     AKia    G    A        1      2        2 
  26   chr26_3815435     AOna    G    A        0      0        2 
  26   chr26_3815435     ASom    G    A        0      0        2 
  26   chr26_3815435     HCab    G    A        0      0        2 
  26   chr26_3815435     HPrz    G    A        0      0        2 
  26   chr26_3815435     ZBoe    G    A        0      0        2 
  26   chr26_3815435     ZGre    G    A        0      0        2 
  26   chr26_3815435     ZHar    G    A        0      0        2 
  26   chr26_3815435   Sample    G    A        0      0        2 
  26   chr26_3819789     AAsi    C    G        0      0        2 
  26   chr26_3819789     AKia    C    G        0      0        2 
  26   chr26_3819789     AOna    C    G        0      0        2 
  26   chr26_3819789     ASom    C    G        0      0        2 
  26   chr26_3819789     HCab    C    G        1      2        2 
  26   chr26_3819789     HPrz    C    G        1      2        2 
  26   chr26_3819789     ZBoe    C    G        0      0        2 
  26   chr26_3819789     ZGre    C    G        0      0        2 
  26   chr26_3819789     ZHar    C    G        0      0        2 
  26   chr26_3819789   Sample    C    G        0      0        2 
  26   chr26_3825746     AAsi    T    G        0      0        2 
  26   chr26_3825746     AKia    T    G        0      0        2 
  26   chr26_3825746     AOna    T    G        0      0        2 
  26   chr26_3825746     ASom    T    G        0      0        2 
  26   chr26_3825746     HCab    T    G        1      2        2 
  26   chr26_3825746     HPrz    T    G        1      2        2 
  26   chr26_3825746     ZBoe    T    G        0      0        2 
  26   chr26_3825746     ZGre    T    G        0      0        2 
  26   chr26_3825746     ZHar    T    G        0      0        2 
  26   chr26_3825746   Sample    T    G        0      0        2 
  26   chr26_3828395     AAsi    G    A        0      0        2 
  26   chr26_3828395     AKia    G    A        1      2        2 
  26   chr26_3828395     AOna    G    A        0      0        2 
  26   chr26_3828395     ASom    G    A        0      0        2 
  26   chr26_3828395     HCab    G    A        0      0        2 
  26   chr26_3828395     HPrz    G    A        0      0        2 
  26   chr26_3828395     ZBoe    G    A        0      0        2 
  26   chr26_3828395     ZGre    G    A        0      0        2 
  26   chr26_3828395     ZHar    G    A        0      0        2 
  26   chr26_3828395   Sample    G    A        0      0        2 
  26   chr26_3837613     AAsi    C    T        0      0        2 
  26   chr26_3837613     AKia    C    T        0      0        2 
  26   chr26_3837613     AOna    C    T        0      0        2 
  26   chr26_3837613     ASom    C    T        0      0        2 
  26   chr26_3837613     HCab    C    T        0      0        2 
  26   chr26_3837613     HPrz    C    T        0      0        2 
  26   chr26_3837613     ZBoe    C    T        0      0        2 
  26   chr26_3837613     ZGre    C    T        0      0        2 
  26   chr26_3837613     ZHar    C    T        1      2        2 
  26   chr26_3837613   Sample    C    T        0      0        2 
  26   chr26_3843884     AAsi    C    T        0      0        2 
  26   chr26_3843884     AKia    C    T      0.5      1        2 
  26   chr26_3843884     AOna    C    T        0      0        2 
  26   chr26_3843884     ASom    C    T        0      0        2 
  26   chr26_3843884     HCab    C    T        0      0        2 
  26   chr26_3843884     HPrz    C    T        0      0        2 
  26   chr26_3843884     ZBoe    C    T        0      0        2 
  26   chr26_3843884     ZGre    C    T        0      0        2 
  26   chr26_3843884     ZHar    C    T        0      0        2 
  26   chr26_3843884   Sample    C    T        0      0        2 
  26   chr26_3845743     AAsi    A    T        0      0        2 
  26   chr26_3845743     AKia    A    T      0.5      1        2 
  26   chr26_3845743     AOna    A    T        0      0        2 
  26   chr26_3845743     ASom    A    T        0      0        2 
  26   chr26_3845743     HCab    A    T        0      0        2 
  26   chr26_3845743     HPrz    A    T        0      0        2 
  26   chr26_3845743     ZBoe    A    T        0      0        2 
  26   chr26_3845743     ZGre    A    T        0      0        2 
  26   chr26_3845743     ZHar    A    T        0      0        2 
  26   chr26_3845743   Sample    A    T        0      0        2 
  26   chr26_3848136     AAsi    T    C        0      0        2 
  26   chr26_3848136     AKia    T    C        0      0        2 
  26   chr26_3848136     AOna    T    C        0      0        2 
  26   chr26_3848136     ASom    T    C        1      2        2 
  26   chr26_3848136     HCab    T    C        0      0        2 
  26   chr26_3848136     HPrz    T    C        0      0        2 
  26   chr26_3848136     ZBoe    T    C        0      0        2 
  26   chr26_3848136     ZGre    T    C        0      0        2 
  26   chr26_3848136     ZHar    T    C        0      0        2 
  26   chr26_3848136   Sample    T    C        0      0        2 
  26   chr26_3848221     AAsi    T    C        0      0        2 
  26   chr26_3848221     AKia    T    C        0      0        2 
  26   chr26_3848221     AOna    T    C        0      0        2 
  26   chr26_3848221     ASom    T    C        0      0        2 
  26   chr26_3848221     HCab    T    C        0      0        2 
  26   chr26_3848221     HPrz    T    C        0      0        2 
  26   chr26_3848221     ZBoe    T    C        0      0        2 
  26   chr26_3848221     ZGre    T    C        1      2        2 
  26   chr26_3848221     ZHar    T    C        0      0        2 
  26   chr26_3848221   Sample    T    C        0      0        2 
  26   chr26_3849627     AAsi    A    C        0      0        2 
  26   chr26_3849627     AKia    A    C      0.5      1        2 
  26   chr26_3849627     AOna    A    C        0      0        2 
  26   chr26_3849627     ASom    A    C        0      0        2 
  26   chr26_3849627     HCab    A    C        0      0        2 
  26   chr26_3849627     HPrz    A    C        0      0        2 
  26   chr26_3849627     ZBoe    A    C        0      0        2 
  26   chr26_3849627     ZGre    A    C        0      0        2 
  26   chr26_3849627     ZHar    A    C        0      0        2 
  26   chr26_3849627   Sample    A    C        0      0        2 
  26   chr26_3851615     AAsi    T    G        0      0        2 
  26   chr26_3851615     AKia    T    G      0.5      1        2 
  26   chr26_3851615     AOna    T    G        0      0        2 
  26   chr26_3851615     ASom    T    G        0      0        2 
  26   chr26_3851615     HCab    T    G        0      0        2 
  26   chr26_3851615     HPrz    T    G        0      0        2 
  26   chr26_3851615     ZBoe    T    G        0      0        2 
  26   chr26_3851615     ZGre    T    G        0      0        2 
  26   chr26_3851615     ZHar    T    G        0      0        2 
  26   chr26_3851615   Sample    T    G        0      0        2 
  26   chr26_3856139     AAsi    G    A        0      0        2 
  26   chr26_3856139     AKia    G    A      0.5      1        2 
  26   chr26_3856139     AOna    G    A        1      2        2 
  26   chr26_3856139     ASom    G    A        0      0        2 
  26   chr26_3856139     HCab    G    A        0      0        2 
  26   chr26_3856139     HPrz    G    A        0      0        2 
  26   chr26_3856139     ZBoe    G    A        0      0        2 
  26   chr26_3856139     ZGre    G    A        0      0        2 
  26   chr26_3856139     ZHar    G    A        0      0        2 
  26   chr26_3856139   Sample    G    A        0      0        2 
  26   chr26_3862123     AAsi    A    G        0      0        2 
  26   chr26_3862123     AKia    A    G        0      0        2 
  26   chr26_3862123     AOna    A    G        0      0        2 
  26   chr26_3862123     ASom    A    G        0      0        2 
  26   chr26_3862123     HCab    A    G        1      2        2 
  26   chr26_3862123     HPrz    A    G        1      2        2 
  26   chr26_3862123     ZBoe    A    G        0      0        2 
  26   chr26_3862123     ZGre    A    G        0      0        2 
  26   chr26_3862123     ZHar    A    G        0      0        2 
  26   chr26_3862123   Sample    A    G        0      0        2 
  26   chr26_3870986     AAsi    C    T        0      0        2 
  26   chr26_3870986     AKia    C    T        1      2        2 
  26   chr26_3870986     AOna    C    T        0      0        2 
  26   chr26_3870986     ASom    C    T        0      0        2 
  26   chr26_3870986     HCab    C    T        0      0        2 
  26   chr26_3870986     HPrz    C    T        0      0        2 
  26   chr26_3870986     ZBoe    C    T        0      0        2 
  26   chr26_3870986     ZGre    C    T        0      0        2 
  26   chr26_3870986     ZHar    C    T        0      0        2 
  26   chr26_3870986   Sample    C    T        0      0        2 
  26   chr26_3881897     AAsi    G    A        1      2        2 
  26   chr26_3881897     AKia    G    A        0      0        2 
  26   chr26_3881897     AOna    G    A        0      0        2 
  26   chr26_3881897     ASom    G    A      0.5      1        2 
  26   chr26_3881897     HCab    G    A        0      0        2 
  26   chr26_3881897     HPrz    G    A        0      0        2 
  26   chr26_3881897     ZBoe    G    A        0      0        2 
  26   chr26_3881897     ZGre    G    A        0      0        2 
  26   chr26_3881897     ZHar    G    A        0      0        2 
  26   chr26_3881897   Sample    G    A        1      2        2 
  26   chr26_3892622     AAsi    C    T        0      0        2 
  26   chr26_3892622     AKia    C    T        0      0        2 
  26   chr26_3892622     AOna    C    T        0      0        2 
  26   chr26_3892622     ASom    C    T        0      0        2 
  26   chr26_3892622     HCab    C    T        0      0        2 
  26   chr26_3892622     HPrz    C    T        0      0        2 
  26   chr26_3892622     ZBoe    C    T        0      0        2 
  26   chr26_3892622     ZGre    C    T        1      2        2 
  26   chr26_3892622     ZHar    C    T        0      0        2 
  26   chr26_3892622   Sample    C    T        0      0        2 
  26   chr26_3895907     AAsi    A    G        0      0        2 
  26   chr26_3895907     AKia    A    G        1      2        2 
  26   chr26_3895907     AOna    A    G        0      0        2 
  26   chr26_3895907     ASom    A    G        0      0        2 
  26   chr26_3895907     HCab    A    G        0      0        2 
  26   chr26_3895907     HPrz    A    G        0      0        2 
  26   chr26_3895907     ZBoe    A    G        0      0        2 
  26   chr26_3895907     ZGre    A    G        0      0        2 
  26   chr26_3895907     ZHar    A    G        0      0        2 
  26   chr26_3895907   Sample    A    G        0      0        2 
  26   chr26_3898365     AAsi    C    T        0      0        2 
  26   chr26_3898365     AKia    C    T        0      0        2 
  26   chr26_3898365     AOna    C    T        0      0        2 
  26   chr26_3898365     ASom    C    T        0      0        2 
  26   chr26_3898365     HCab    C    T        0      0        2 
  26   chr26_3898365     HPrz    C    T        0      0        2 
  26   chr26_3898365     ZBoe    C    T        0      0        2 
  26   chr26_3898365     ZGre    C    T        1      2        2 
  26   chr26_3898365     ZHar    C    T        0      0        2 
  26   chr26_3898365   Sample    C    T        0      0        2 
  26   chr26_3900787     AAsi    G    A        0      0        2 
  26   chr26_3900787     AKia    G    A        0      0        2 
  26   chr26_3900787     AOna    G    A        0      0        2 
  26   chr26_3900787     ASom    G    A        0      0        2 
  26   chr26_3900787     HCab    G    A        0      0        2 
  26   chr26_3900787     HPrz    G    A        0      0        2 
  26   chr26_3900787     ZBoe    G    A        0      0        2 
  26   chr26_3900787     ZGre    G    A        0      0        2 
  26   chr26_3900787     ZHar    G    A        1      2        2 
  26   chr26_3900787   Sample    G    A        0      0        2 
  26   chr26_3905391     AAsi    T    G        0      0        2 
  26   chr26_3905391     AKia    T    G        0      0        2 
  26   chr26_3905391     AOna    T    G        0      0        2 
  26   chr26_3905391     ASom    T    G        0      0        2 
  26   chr26_3905391     HCab    T    G        1      2        2 
  26   chr26_3905391     HPrz    T    G        1      2        2 
  26   chr26_3905391     ZBoe    T    G        0      0        2 
  26   chr26_3905391     ZGre    T    G        0      0        2 
  26   chr26_3905391     ZHar    T    G        0      0        2 
  26   chr26_3905391   Sample    T    G        0      0        2 
  26   chr26_3906754     AAsi    G    C        0      0        2 
  26   chr26_3906754     AKia    G    C      0.5      1        2 
  26   chr26_3906754     AOna    G    C        0      0        2 
  26   chr26_3906754     ASom    G    C        0      0        2 
  26   chr26_3906754     HCab    G    C        0      0        2 
  26   chr26_3906754     HPrz    G    C        0      0        2 
  26   chr26_3906754     ZBoe    G    C        0      0        2 
  26   chr26_3906754     ZGre    G    C        0      0        2 
  26   chr26_3906754     ZHar    G    C        0      0        2 
  26   chr26_3906754   Sample    G    C        0      0        2 
  26   chr26_3913539     AAsi    A    G        0      0        2 
  26   chr26_3913539     AKia    A    G        0      0        2 
  26   chr26_3913539     AOna    A    G        0      0        2 
  26   chr26_3913539     ASom    A    G        0      0        2 
  26   chr26_3913539     HCab    A    G        0      0        2 
  26   chr26_3913539     HPrz    A    G        0      0        2 
  26   chr26_3913539     ZBoe    A    G        1      2        2 
  26   chr26_3913539     ZGre    A    G        0      0        2 
  26   chr26_3913539     ZHar    A    G        0      0        2 
  26   chr26_3913539   Sample    A    G        0      0        2 
  26   chr26_3915586     AAsi    A    G      0.5      1        2 
  26   chr26_3915586     AKia    A    G        0      0        2 
  26   chr26_3915586     AOna    A    G        0      0        2 
  26   chr26_3915586     ASom    A    G        0      0        2 
  26   chr26_3915586     HCab    A    G        0      0        2 
  26   chr26_3915586     HPrz    A    G        0      0        2 
  26   chr26_3915586     ZBoe    A    G        0      0        2 
  26   chr26_3915586     ZGre    A    G        0      0        2 
  26   chr26_3915586     ZHar    A    G        0      0        2 
  26   chr26_3915586   Sample    A    G        0      0        2 
  26   chr26_3932081     AAsi    T    C        0      0        2 
  26   chr26_3932081     AKia    T    C        0      0        2 
  26   chr26_3932081     AOna    T    C        1      2        2 
  26   chr26_3932081     ASom    T    C        0      0        2 
  26   chr26_3932081     HCab    T    C        0      0        2 
  26   chr26_3932081     HPrz    T    C        0      0        2 
  26   chr26_3932081     ZBoe    T    C        0      0        2 
  26   chr26_3932081     ZGre    T    C        0      0        2 
  26   chr26_3932081     ZHar    T    C        0      0        2 
  26   chr26_3932081   Sample    T    C        0      0        2 
  26   chr26_3937855     AAsi    G    A        0      0        2 
  26   chr26_3937855     AKia    G    A        0      0        2 
  26   chr26_3937855     AOna    G    A        0      0        2 
  26   chr26_3937855     ASom    G    A        0      0        2 
  26   chr26_3937855     HCab    G    A        0      0        2 
  26   chr26_3937855     HPrz    G    A        0      0        2 
  26   chr26_3937855     ZBoe    G    A        0      0        2 
  26   chr26_3937855     ZGre    G    A        0      0        2 
  26   chr26_3937855     ZHar    G    A        1      2        2 
  26   chr26_3937855   Sample    G    A        0      0        2 
  26   chr26_3939730     AAsi    C    T        0      0        2 
  26   chr26_3939730     AKia    C    T        0      0        2 
  26   chr26_3939730     AOna    C    T        0      0        2 
  26   chr26_3939730     ASom    C    T        0      0        2 
  26   chr26_3939730     HCab    C    T        0      0        2 
  26   chr26_3939730     HPrz    C    T        0      0        2 
  26   chr26_3939730     ZBoe    C    T      0.5      1        2 
  26   chr26_3939730     ZGre    C    T        0      0        2 
  26   chr26_3939730     ZHar    C    T        0      0        2 
  26   chr26_3939730   Sample    C    T        0      0        2 
  26   chr26_3941245     AAsi    C    G        0      0        2 
  26   chr26_3941245     AKia    C    G        0      0        2 
  26   chr26_3941245     AOna    C    G        0      0        2 
  26   chr26_3941245     ASom    C    G        0      0        2 
  26   chr26_3941245     HCab    C    G        0      0        2 
  26   chr26_3941245     HPrz    C    G        0      0        2 
  26   chr26_3941245     ZBoe    C    G        0      0        2 
  26   chr26_3941245     ZGre    C    G        0      0        2 
  26   chr26_3941245     ZHar    C    G        1      2        2 
  26   chr26_3941245   Sample    C    G        0      0        2 
  26   chr26_3942670     AAsi    T    C      0.5      1        2 
  26   chr26_3942670     AKia    T    C        0      0        2 
  26   chr26_3942670     AOna    T    C        0      0        2 
  26   chr26_3942670     ASom    T    C        0      0        2 
  26   chr26_3942670     HCab    T    C        0      0        2 
  26   chr26_3942670     HPrz    T    C        0      0        2 
  26   chr26_3942670     ZBoe    T    C        0      0        2 
  26   chr26_3942670     ZGre    T    C        0      0        2 
  26   chr26_3942670     ZHar    T    C        0      0        2 
  26   chr26_3942670   Sample    T    C        0      0        2 
  26   chr26_3948653     AAsi    A    G        0      0        2 
  26   chr26_3948653     AKia    A    G        1      2        2 
  26   chr26_3948653     AOna    A    G        0      0        2 
  26   chr26_3948653     ASom    A    G        0      0        2 
  26   chr26_3948653     HCab    A    G        0      0        2 
  26   chr26_3948653     HPrz    A    G        0      0        2 
  26   chr26_3948653     ZBoe    A    G        0      0        2 
  26   chr26_3948653     ZGre    A    G        0      0        2 
  26   chr26_3948653     ZHar    A    G        0      0        2 
  26   chr26_3948653   Sample    A    G        0      0        2 
  26   chr26_3953129     AAsi    C    T        0      0        2 
  26   chr26_3953129     AKia    C    T        0      0        2 
  26   chr26_3953129     AOna    C    T        0      0        2 
  26   chr26_3953129     ASom    C    T        0      0        2 
  26   chr26_3953129     HCab    C    T        1      2        2 
  26   chr26_3953129     HPrz    C    T        1      2        2 
  26   chr26_3953129     ZBoe    C    T        0      0        2 
  26   chr26_3953129     ZGre    C    T        0      0        2 
  26   chr26_3953129     ZHar    C    T        0      0        2 
  26   chr26_3953129   Sample    C    T        0      0        2 
  26   chr26_3954058     AAsi    A    G        0      0        2 
  26   chr26_3954058     AKia    A    G        0      0        2 
  26   chr26_3954058     AOna    A    G        0      0        2 
  26   chr26_3954058     ASom    A    G        0      0        2 
  26   chr26_3954058     HCab    A    G        1      2        2 
  26   chr26_3954058     HPrz    A    G        1      2        2 
  26   chr26_3954058     ZBoe    A    G        0      0        2 
  26   chr26_3954058     ZGre    A    G        0      0        2 
  26   chr26_3954058     ZHar    A    G        0      0        2 
  26   chr26_3954058   Sample    A    G        0      0        2 
  26   chr26_3956666     AAsi    T    C        0      0        2 
  26   chr26_3956666     AKia    T    C        0      0        2 
  26   chr26_3956666     AOna    T    C        0      0        2 
  26   chr26_3956666     ASom    T    C        0      0        2 
  26   chr26_3956666     HCab    T    C        0      0        2 
  26   chr26_3956666     HPrz    T    C      0.5      1        2 
  26   chr26_3956666     ZBoe    T    C        0      0        2 
  26   chr26_3956666     ZGre    T    C        0      0        2 
  26   chr26_3956666     ZHar    T    C        0      0        2 
  26   chr26_3956666   Sample    T    C        0      0        2 
  26   chr26_3969666     AAsi    C    T        0      0        2 
  26   chr26_3969666     AKia    C    T        0      0        2 
  26   chr26_3969666     AOna    C    T        0      0        2 
  26   chr26_3969666     ASom    C    T        0      0        2 
  26   chr26_3969666     HCab    C    T        0      0        2 
  26   chr26_3969666     HPrz    C    T        0      0        2 
  26   chr26_3969666     ZBoe    C    T        0      0        2 
  26   chr26_3969666     ZGre    C    T        0      0        2 
  26   chr26_3969666     ZHar    C    T        1      2        2 
  26   chr26_3969666   Sample    C    T        0      0        2 
  26   chr26_3980966     AAsi    G    T        0      0        2 
  26   chr26_3980966     AKia    G    T        0      0        2 
  26   chr26_3980966     AOna    G    T        0      0        2 
  26   chr26_3980966     ASom    G    T        0      0        2 
  26   chr26_3980966     HCab    G    T        1      2        2 
  26   chr26_3980966     HPrz    G    T        1      2        2 
  26   chr26_3980966     ZBoe    G    T        0      0        2 
  26   chr26_3980966     ZGre    G    T        0      0        2 
  26   chr26_3980966     ZHar    G    T        0      0        2 
  26   chr26_3980966   Sample    G    T        0      0        2 
  26   chr26_3985379     AAsi    T    G        0      0        2 
  26   chr26_3985379     AKia    T    G        0      0        2 
  26   chr26_3985379     AOna    T    G        0      0        2 
  26   chr26_3985379     ASom    T    G        0      0        2 
  26   chr26_3985379     HCab    T    G        1      2        2 
  26   chr26_3985379     HPrz    T    G        1      2        2 
  26   chr26_3985379     ZBoe    T    G        0      0        2 
  26   chr26_3985379     ZGre    T    G        0      0        2 
  26   chr26_3985379     ZHar    T    G        0      0        2 
  26   chr26_3985379   Sample    T    G        0      0        2 
  26   chr26_3987112     AAsi    G    A        0      0        2 
  26   chr26_3987112     AKia    G    A        0      0        2 
  26   chr26_3987112     AOna    G    A        0      0        2 
  26   chr26_3987112     ASom    G    A        0      0        2 
  26   chr26_3987112     HCab    G    A        1      2        2 
  26   chr26_3987112     HPrz    G    A        1      2        2 
  26   chr26_3987112     ZBoe    G    A        0      0        2 
  26   chr26_3987112     ZGre    G    A        0      0        2 
  26   chr26_3987112     ZHar    G    A        0      0        2 
  26   chr26_3987112   Sample    G    A        0      0        2 
  26   chr26_3994567     AAsi    C    T        0      0        2 
  26   chr26_3994567     AKia    C    T        0      0        2 
  26   chr26_3994567     AOna    C    T        0      0        2 
  26   chr26_3994567     ASom    C    T        0      0        2 
  26   chr26_3994567     HCab    C    T        0      0        2 
  26   chr26_3994567     HPrz    C    T        0      0        2 
  26   chr26_3994567     ZBoe    C    T      0.5      1        2 
  26   chr26_3994567     ZGre    C    T        0      0        2 
  26   chr26_3994567     ZHar    C    T        0      0        2 
  26   chr26_3994567   Sample    C    T        0      0        2 
  26   chr26_3999967     AAsi    T    C        1      2        2 
  26   chr26_3999967     AKia    T    C        0      0        2 
  26   chr26_3999967     AOna    T    C        0      0        2 
  26   chr26_3999967     ASom    T    C        1      2        2 
  26   chr26_3999967     HCab    T    C        0      0        2 
  26   chr26_3999967     HPrz    T    C        0      0        2 
  26   chr26_3999967     ZBoe    T    C        0      0        2 
  26   chr26_3999967     ZGre    T    C        0      0        2 
  26   chr26_3999967     ZHar    T    C        0      0        2 
  26   chr26_3999967   Sample    T    C        1      2        2 
  26   chr26_4000948     AAsi    C    A        0      0        2 
  26   chr26_4000948     AKia    C    A        0      0        2 
  26   chr26_4000948     AOna    C    A        0      0        2 
  26   chr26_4000948     ASom    C    A        0      0        2 
  26   chr26_4000948     HCab    C    A        0      0        2 
  26   chr26_4000948     HPrz    C    A        0      0        2 
  26   chr26_4000948     ZBoe    C    A        0      0        2 
  26   chr26_4000948     ZGre    C    A        0      0        2 
  26   chr26_4000948     ZHar    C    A        1      2        2 
  26   chr26_4000948   Sample    C    A        0      0        2 
  26   chr26_4002916     AAsi    G    C        0      0        2 
  26   chr26_4002916     AKia    G    C        0      0        2 
  26   chr26_4002916     AOna    G    C        0      0        2 
  26   chr26_4002916     ASom    G    C        0      0        2 
  26   chr26_4002916     HCab    G    C        0      0        2 
  26   chr26_4002916     HPrz    G    C        0      0        2 
  26   chr26_4002916     ZBoe    G    C        0      0        2 
  26   chr26_4002916     ZGre    G    C        0      0        2 
  26   chr26_4002916     ZHar    G    C        1      2        2 
  26   chr26_4002916   Sample    G    C        0      0        2 
  26   chr26_4020603     AAsi    T    C        0      0        2 
  26   chr26_4020603     AKia    T    C        0      0        2 
  26   chr26_4020603     AOna    T    C        0      0        2 
  26   chr26_4020603     ASom    T    C        0      0        2 
  26   chr26_4020603     HCab    T    C        0      0        2 
  26   chr26_4020603     HPrz    T    C        0      0        2 
  26   chr26_4020603     ZBoe    T    C        0      0        2 
  26   chr26_4020603     ZGre    T    C        0      0        2 
  26   chr26_4020603     ZHar    T    C        1      2        2 
  26   chr26_4020603   Sample    T    C        0      0        2 
  26   chr26_4028129     AAsi    C    G        0      0        2 
  26   chr26_4028129     AKia    C    G        0      0        2 
  26   chr26_4028129     AOna    C    G        0      0        2 
  26   chr26_4028129     ASom    C    G        0      0        2 
  26   chr26_4028129     HCab    C    G        1      2        2 
  26   chr26_4028129     HPrz    C    G        1      2        2 
  26   chr26_4028129     ZBoe    C    G        0      0        2 
  26   chr26_4028129     ZGre    C    G        0      0        2 
  26   chr26_4028129     ZHar    C    G        0      0        2 
  26   chr26_4028129   Sample    C    G        0      0        2 
  26   chr26_4037185     AAsi    C    T        1      2        2 
  26   chr26_4037185     AKia    C    T        0      0        2 
  26   chr26_4037185     AOna    C    T        0      0        2 
  26   chr26_4037185     ASom    C    T        1      2        2 
  26   chr26_4037185     HCab    C    T        0      0        2 
  26   chr26_4037185     HPrz    C    T        0      0        2 
  26   chr26_4037185     ZBoe    C    T        0      0        2 
  26   chr26_4037185     ZGre    C    T        0      0        2 
  26   chr26_4037185     ZHar    C    T        0      0        2 
  26   chr26_4037185   Sample    C    T        1      2        2 
  26   chr26_4054920     AAsi    C    T        0      0        2 
  26   chr26_4054920     AKia    C    T        0      0        2 
  26   chr26_4054920     AOna    C    T        0      0        2 
  26   chr26_4054920     ASom    C    T        0      0        2 
  26   chr26_4054920     HCab    C    T        0      0        2 
  26   chr26_4054920     HPrz    C    T        0      0        2 
  26   chr26_4054920     ZBoe    C    T      0.5      1        2 
  26   chr26_4054920     ZGre    C    T        0      0        2 
  26   chr26_4054920     ZHar    C    T        0      0        2 
  26   chr26_4054920   Sample    C    T        0      0        2 
  26   chr26_4067837     AAsi    A    G        0      0        2 
  26   chr26_4067837     AKia    A    G        1      2        2 
  26   chr26_4067837     AOna    A    G        0      0        2 
  26   chr26_4067837     ASom    A    G        0      0        2 
  26   chr26_4067837     HCab    A    G        0      0        2 
  26   chr26_4067837     HPrz    A    G        0      0        2 
  26   chr26_4067837     ZBoe    A    G        0      0        2 
  26   chr26_4067837     ZGre    A    G        0      0        2 
  26   chr26_4067837     ZHar    A    G        0      0        2 
  26   chr26_4067837   Sample    A    G        0      0        2 
  26   chr26_4072475     AAsi    C    A        0      0        2 
  26   chr26_4072475     AKia    C    A        0      0        2 
  26   chr26_4072475     AOna    C    A        0      0        2 
  26   chr26_4072475     ASom    C    A        0      0        2 
  26   chr26_4072475     HCab    C    A        0      0        2 
  26   chr26_4072475     HPrz    C    A        0      0        2 
  26   chr26_4072475     ZBoe    C    A        0      0        2 
  26   chr26_4072475     ZGre    C    A        0      0        2 
  26   chr26_4072475     ZHar    C    A        1      2        2 
  26   chr26_4072475   Sample    C    A        0      0        2 
  26   chr26_4083099     AAsi    T    C        1      2        2 
  26   chr26_4083099     AKia    T    C        0      0        2 
  26   chr26_4083099     AOna    T    C        0      0        2 
  26   chr26_4083099     ASom    T    C        0      0        2 
  26   chr26_4083099     HCab    T    C        0      0        2 
  26   chr26_4083099     HPrz    T    C        0      0        2 
  26   chr26_4083099     ZBoe    T    C        0      0        2 
  26   chr26_4083099     ZGre    T    C        0      0        2 
  26   chr26_4083099     ZHar    T    C        0      0        2 
  26   chr26_4083099   Sample    T    C        1      2        2 
  26   chr26_4085256     AAsi    T    G        0      0        2 
  26   chr26_4085256     AKia    T    G        0      0        2 
  26   chr26_4085256     AOna    T    G        0      0        2 
  26   chr26_4085256     ASom    T    G        0      0        2 
  26   chr26_4085256     HCab    T    G      0.5      1        2 
  26   chr26_4085256     HPrz    T    G        1      2        2 
  26   chr26_4085256     ZBoe    T    G        0      0        2 
  26   chr26_4085256     ZGre    T    G        0      0        2 
  26   chr26_4085256     ZHar    T    G        0      0        2 
  26   chr26_4085256   Sample    T    G        0      0        2 
  26   chr26_4090719     AAsi    C    T        0      0        2 
  26   chr26_4090719     AKia    C    T        0      0        2 
  26   chr26_4090719     AOna    C    T        0      0        2 
  26   chr26_4090719     ASom    C    T        0      0        2 
  26   chr26_4090719     HCab    C    T        1      2        2 
  26   chr26_4090719     HPrz    C    T        1      2        2 
  26   chr26_4090719     ZBoe    C    T        0      0        2 
  26   chr26_4090719     ZGre    C    T        0      0        2 
  26   chr26_4090719     ZHar    C    T        0      0        2 
  26   chr26_4090719   Sample    C    T        0      0        2 
  26   chr26_4100721     AAsi    A    T        0      0        2 
  26   chr26_4100721     AKia    A    T        0      0        2 
  26   chr26_4100721     AOna    A    T        0      0        2 
  26   chr26_4100721     ASom    A    T        0      0        2 
  26   chr26_4100721     HCab    A    T        0      0        2 
  26   chr26_4100721     HPrz    A    T        0      0        2 
  26   chr26_4100721     ZBoe    A    T        0      0        2 
  26   chr26_4100721     ZGre    A    T        1      2        2 
  26   chr26_4100721     ZHar    A    T        0      0        2 
  26   chr26_4100721   Sample    A    T        0      0        2 
  26   chr26_4101239     AAsi    C    G        0      0        2 
  26   chr26_4101239     AKia    C    G        0      0        2 
  26   chr26_4101239     AOna    C    G        0      0        2 
  26   chr26_4101239     ASom    C    G        0      0        2 
  26   chr26_4101239     HCab    C    G        0      0        2 
  26   chr26_4101239     HPrz    C    G        0      0        2 
  26   chr26_4101239     ZBoe    C    G        0      0        2 
  26   chr26_4101239     ZGre    C    G        0      0        2 
  26   chr26_4101239     ZHar    C    G        1      2        2 
  26   chr26_4101239   Sample    C    G        0      0        2 
  26   chr26_4123979     AAsi    C    T        0      0        2 
  26   chr26_4123979     AKia    C    T        0      0        2 
  26   chr26_4123979     AOna    C    T        0      0        2 
  26   chr26_4123979     ASom    C    T        0      0        2 
  26   chr26_4123979     HCab    C    T        0      0        2 
  26   chr26_4123979     HPrz    C    T        0      0        2 
  26   chr26_4123979     ZBoe    C    T        1      2        2 
  26   chr26_4123979     ZGre    C    T        1      2        2 
  26   chr26_4123979     ZHar    C    T        1      2        2 
  26   chr26_4123979   Sample    C    T        0      0        2 
  26   chr26_4134788     AAsi    C    T        0      0        2 
  26   chr26_4134788     AKia    C    T        0      0        2 
  26   chr26_4134788     AOna    C    T        0      0        2 
  26   chr26_4134788     ASom    C    T        0      0        2 
  26   chr26_4134788     HCab    C    T        0      0        2 
  26   chr26_4134788     HPrz    C    T        0      0        2 
  26   chr26_4134788     ZBoe    C    T        0      0        2 
  26   chr26_4134788     ZGre    C    T        0      0        2 
  26   chr26_4134788     ZHar    C    T        1      2        2 
  26   chr26_4134788   Sample    C    T        0      0        2 
  26   chr26_4137806     AAsi    G    T        0      0        2 
  26   chr26_4137806     AKia    G    T        0      0        2 
  26   chr26_4137806     AOna    G    T        0      0        2 
  26   chr26_4137806     ASom    G    T        0      0        2 
  26   chr26_4137806     HCab    G    T        1      2        2 
  26   chr26_4137806     HPrz    G    T        1      2        2 
  26   chr26_4137806     ZBoe    G    T        0      0        2 
  26   chr26_4137806     ZGre    G    T        0      0        2 
  26   chr26_4137806     ZHar    G    T        0      0        2 
  26   chr26_4137806   Sample    G    T        0      0        2 
  26   chr26_4144510     AAsi    A    G        0      0        2 
  26   chr26_4144510     AKia    A    G        0      0        2 
  26   chr26_4144510     AOna    A    G        0      0        2 
  26   chr26_4144510     ASom    A    G        0      0        2 
  26   chr26_4144510     HCab    A    G        1      2        2 
  26   chr26_4144510     HPrz    A    G        1      2        2 
  26   chr26_4144510     ZBoe    A    G        0      0        2 
  26   chr26_4144510     ZGre    A    G        0      0        2 
  26   chr26_4144510     ZHar    A    G        0      0        2 
  26   chr26_4144510   Sample    A    G        0      0        2 
  26   chr26_4144993     AAsi    T    A        0      0        2 
  26   chr26_4144993     AKia    T    A        0      0        2 
  26   chr26_4144993     AOna    T    A        0      0        2 
  26   chr26_4144993     ASom    T    A        0      0        2 
  26   chr26_4144993     HCab    T    A        0      0        2 
  26   chr26_4144993     HPrz    T    A        0      0        2 
  26   chr26_4144993     ZBoe    T    A        0      0        2 
  26   chr26_4144993     ZGre    T    A        1      2        2 
  26   chr26_4144993     ZHar    T    A        0      0        2 
  26   chr26_4144993   Sample    T    A        0      0        2 
  26   chr26_4151024     AAsi    C    T        0      0        2 
  26   chr26_4151024     AKia    C    T        0      0        2 
  26   chr26_4151024     AOna    C    T        0      0        2 
  26   chr26_4151024     ASom    C    T        0      0        2 
  26   chr26_4151024     HCab    C    T        0      0        2 
  26   chr26_4151024     HPrz    C    T      0.5      1        2 
  26   chr26_4151024     ZBoe    C    T        0      0        2 
  26   chr26_4151024     ZGre    C    T        0      0        2 
  26   chr26_4151024     ZHar    C    T        0      0        2 
  26   chr26_4151024   Sample    C    T        0      0        2 
  26   chr26_4160936     AAsi    A    G        0      0        2 
  26   chr26_4160936     AKia    A    G        1      2        2 
  26   chr26_4160936     AOna    A    G        0      0        2 
  26   chr26_4160936     ASom    A    G        0      0        2 
  26   chr26_4160936     HCab    A    G        0      0        2 
  26   chr26_4160936     HPrz    A    G        0      0        2 
  26   chr26_4160936     ZBoe    A    G        0      0        2 
  26   chr26_4160936     ZGre    A    G        0      0        2 
  26   chr26_4160936     ZHar    A    G        0      0        2 
  26   chr26_4160936   Sample    A    G        0      0        2 
  26   chr26_4169405     AAsi    T    C        0      0        2 
  26   chr26_4169405     AKia    T    C        0      0        2 
  26   chr26_4169405     AOna    T    C        0      0        2 
  26   chr26_4169405     ASom    T    C        0      0        2 
  26   chr26_4169405     HCab    T    C        0      0        2 
  26   chr26_4169405     HPrz    T    C        0      0        2 
  26   chr26_4169405     ZBoe    T    C        0      0        2 
  26   chr26_4169405     ZGre    T    C        0      0        2 
  26   chr26_4169405     ZHar    T    C        1      2        2 
  26   chr26_4169405   Sample    T    C        0      0        2 
  26   chr26_4170609     AAsi    T    C        0      0        2 
  26   chr26_4170609     AKia    T    C        0      0        2 
  26   chr26_4170609     AOna    T    C        1      2        2 
  26   chr26_4170609     ASom    T    C        0      0        2 
  26   chr26_4170609     HCab    T    C        0      0        2 
  26   chr26_4170609     HPrz    T    C        0      0        2 
  26   chr26_4170609     ZBoe    T    C        0      0        2 
  26   chr26_4170609     ZGre    T    C        0      0        2 
  26   chr26_4170609     ZHar    T    C        0      0        2 
  26   chr26_4170609   Sample    T    C        0      0        2 
  26   chr26_4170785     AAsi    A    G        0      0        2 
  26   chr26_4170785     AKia    A    G      0.5      1        2 
  26   chr26_4170785     AOna    A    G        0      0        2 
  26   chr26_4170785     ASom    A    G        0      0        2 
  26   chr26_4170785     HCab    A    G        0      0        2 
  26   chr26_4170785     HPrz    A    G        0      0        2 
  26   chr26_4170785     ZBoe    A    G        0      0        2 
  26   chr26_4170785     ZGre    A    G        0      0        2 
  26   chr26_4170785     ZHar    A    G        0      0        2 
  26   chr26_4170785   Sample    A    G        0      0        2 
  26   chr26_4172555     AAsi    A    G        0      0        2 
  26   chr26_4172555     AKia    A    G      0.5      1        2 
  26   chr26_4172555     AOna    A    G        0      0        2 
  26   chr26_4172555     ASom    A    G        0      0        2 
  26   chr26_4172555     HCab    A    G        0      0        2 
  26   chr26_4172555     HPrz    A    G        0      0        2 
  26   chr26_4172555     ZBoe    A    G        0      0        2 
  26   chr26_4172555     ZGre    A    G        0      0        2 
  26   chr26_4172555     ZHar    A    G        0      0        2 
  26   chr26_4172555   Sample    A    G        0      0        2 
  26   chr26_4173419     AAsi    T    A      0.5      1        2 
  26   chr26_4173419     AKia    T    A        0      0        2 
  26   chr26_4173419     AOna    T    A        0      0        2 
  26   chr26_4173419     ASom    T    A        0      0        2 
  26   chr26_4173419     HCab    T    A        0      0        2 
  26   chr26_4173419     HPrz    T    A        0      0        2 
  26   chr26_4173419     ZBoe    T    A        0      0        2 
  26   chr26_4173419     ZGre    T    A        0      0        2 
  26   chr26_4173419     ZHar    T    A        0      0        2 
  26   chr26_4173419   Sample    T    A        0      0        2 
  26   chr26_4181475     AAsi    C    T        0      0        2 
  26   chr26_4181475     AKia    C    T      0.5      1        2 
  26   chr26_4181475     AOna    C    T        0      0        2 
  26   chr26_4181475     ASom    C    T        0      0        2 
  26   chr26_4181475     HCab    C    T        0      0        2 
  26   chr26_4181475     HPrz    C    T        0      0        2 
  26   chr26_4181475     ZBoe    C    T        0      0        2 
  26   chr26_4181475     ZGre    C    T        0      0        2 
  26   chr26_4181475     ZHar    C    T        0      0        2 
  26   chr26_4181475   Sample    C    T        0      0        2 
  26   chr26_4186108     AAsi    T    G        0      0        2 
  26   chr26_4186108     AKia    T    G        0      0        2 
  26   chr26_4186108     AOna    T    G        0      0        2 
  26   chr26_4186108     ASom    T    G        0      0        2 
  26   chr26_4186108     HCab    T    G        1      2        2 
  26   chr26_4186108     HPrz    T    G        1      2        2 
  26   chr26_4186108     ZBoe    T    G        0      0        2 
  26   chr26_4186108     ZGre    T    G        0      0        2 
  26   chr26_4186108     ZHar    T    G        0      0        2 
  26   chr26_4186108   Sample    T    G        0      0        2 
  26   chr26_4193709     AAsi    G    A        0      0        2 
  26   chr26_4193709     AKia    G    A        0      0        2 
  26   chr26_4193709     AOna    G    A        0      0        2 
  26   chr26_4193709     ASom    G    A        0      0        2 
  26   chr26_4193709     HCab    G    A        0      0        2 
  26   chr26_4193709     HPrz    G    A        0      0        2 
  26   chr26_4193709     ZBoe    G    A      0.5      1        2 
  26   chr26_4193709     ZGre    G    A        0      0        2 
  26   chr26_4193709     ZHar    G    A        0      0        2 
  26   chr26_4193709   Sample    G    A        0      0        2 
  26   chr26_4195464     AAsi    A    G        0      0        2 
  26   chr26_4195464     AKia    A    G        0      0        2 
  26   chr26_4195464     AOna    A    G        0      0        2 
  26   chr26_4195464     ASom    A    G        1      2        2 
  26   chr26_4195464     HCab    A    G        0      0        2 
  26   chr26_4195464     HPrz    A    G        0      0        2 
  26   chr26_4195464     ZBoe    A    G        0      0        2 
  26   chr26_4195464     ZGre    A    G        0      0        2 
  26   chr26_4195464     ZHar    A    G        0      0        2 
  26   chr26_4195464   Sample    A    G        0      0        2 
  26   chr26_4199298     AAsi    T    G        0      0        2 
  26   chr26_4199298     AKia    T    G        0      0        2 
  26   chr26_4199298     AOna    T    G        0      0        2 
  26   chr26_4199298     ASom    T    G        0      0        2 
  26   chr26_4199298     HCab    T    G      0.5      1        2 
  26   chr26_4199298     HPrz    T    G        0      0        2 
  26   chr26_4199298     ZBoe    T    G        0      0        2 
  26   chr26_4199298     ZGre    T    G        0      0        2 
  26   chr26_4199298     ZHar    T    G        0      0        2 
  26   chr26_4199298   Sample    T    G        0      0        2 
  26   chr26_4208949     AAsi    T    C        0      0        2 
  26   chr26_4208949     AKia    T    C        0      0        2 
  26   chr26_4208949     AOna    T    C        1      2        2 
  26   chr26_4208949     ASom    T    C        0      0        2 
  26   chr26_4208949     HCab    T    C        0      0        2 
  26   chr26_4208949     HPrz    T    C        0      0        2 
  26   chr26_4208949     ZBoe    T    C        0      0        2 
  26   chr26_4208949     ZGre    T    C        0      0        2 
  26   chr26_4208949     ZHar    T    C        0      0        2 
  26   chr26_4208949   Sample    T    C        0      0        2 
  26   chr26_4224960     AAsi    T    C        0      0        2 
  26   chr26_4224960     AKia    T    C        0      0        2 
  26   chr26_4224960     AOna    T    C        1      2        2 
  26   chr26_4224960     ASom    T    C        0      0        2 
  26   chr26_4224960     HCab    T    C        0      0        2 
  26   chr26_4224960     HPrz    T    C        0      0        2 
  26   chr26_4224960     ZBoe    T    C        0      0        2 
  26   chr26_4224960     ZGre    T    C        0      0        2 
  26   chr26_4224960     ZHar    T    C        0      0        2 
  26   chr26_4224960   Sample    T    C        0      0        2 
  26   chr26_4232284     AAsi    C    A        0      0        2 
  26   chr26_4232284     AKia    C    A        0      0        2 
  26   chr26_4232284     AOna    C    A        0      0        2 
  26   chr26_4232284     ASom    C    A        0      0        2 
  26   chr26_4232284     HCab    C    A        1      2        2 
  26   chr26_4232284     HPrz    C    A        1      2        2 
  26   chr26_4232284     ZBoe    C    A        0      0        2 
  26   chr26_4232284     ZGre    C    A        0      0        2 
  26   chr26_4232284     ZHar    C    A        0      0        2 
  26   chr26_4232284   Sample    C    A        0      0        2 
  26   chr26_4239133     AAsi    A    T        0      0        2 
  26   chr26_4239133     AKia    A    T        0      0        2 
  26   chr26_4239133     AOna    A    T        0      0        2 
  26   chr26_4239133     ASom    A    T        0      0        2 
  26   chr26_4239133     HCab    A    T        0      0        2 
  26   chr26_4239133     HPrz    A    T        0      0        2 
  26   chr26_4239133     ZBoe    A    T        0      0        2 
  26   chr26_4239133     ZGre    A    T        0      0        2 
  26   chr26_4239133     ZHar    A    T      0.5      1        2 
  26   chr26_4239133   Sample    A    T        0      0        2 
  26   chr26_4251028     AAsi    A    G        0      0        2 
  26   chr26_4251028     AKia    A    G        0      0        2 
  26   chr26_4251028     AOna    A    G        0      0        2 
  26   chr26_4251028     ASom    A    G        0      0        2 
  26   chr26_4251028     HCab    A    G        0      0        2 
  26   chr26_4251028     HPrz    A    G        0      0        2 
  26   chr26_4251028     ZBoe    A    G        0      0        2 
  26   chr26_4251028     ZGre    A    G        0      0        2 
  26   chr26_4251028     ZHar    A    G        1      2        2 
  26   chr26_4251028   Sample    A    G        0      0        2 
  26   chr26_4258674     AAsi    A    G        0      0        2 
  26   chr26_4258674     AKia    A    G        0      0        2 
  26   chr26_4258674     AOna    A    G        0      0        2 
  26   chr26_4258674     ASom    A    G        0      0        2 
  26   chr26_4258674     HCab    A    G        1      2        2 
  26   chr26_4258674     HPrz    A    G        1      2        2 
  26   chr26_4258674     ZBoe    A    G        0      0        2 
  26   chr26_4258674     ZGre    A    G        0      0        2 
  26   chr26_4258674     ZHar    A    G        0      0        2 
  26   chr26_4258674   Sample    A    G        0      0        2 
  26   chr26_4263005     AAsi    C    G        0      0        2 
  26   chr26_4263005     AKia    C    G        0      0        2 
  26   chr26_4263005     AOna    C    G        0      0        2 
  26   chr26_4263005     ASom    C    G        0      0        2 
  26   chr26_4263005     HCab    C    G        0      0        2 
  26   chr26_4263005     HPrz    C    G        1      2        2 
  26   chr26_4263005     ZBoe    C    G        0      0        2 
  26   chr26_4263005     ZGre    C    G        0      0        2 
  26   chr26_4263005     ZHar    C    G        0      0        2 
  26   chr26_4263005   Sample    C    G        0      0        2 
  26   chr26_4263662     AAsi    G    T        0      0        2 
  26   chr26_4263662     AKia    G    T        0      0        2 
  26   chr26_4263662     AOna    G    T        0      0        2 
  26   chr26_4263662     ASom    G    T        0      0        2 
  26   chr26_4263662     HCab    G    T        0      0        2 
  26   chr26_4263662     HPrz    G    T        0      0        2 
  26   chr26_4263662     ZBoe    G    T        0      0        2 
  26   chr26_4263662     ZGre    G    T        1      2        2 
  26   chr26_4263662     ZHar    G    T        0      0        2 
  26   chr26_4263662   Sample    G    T        0      0        2 
  26   chr26_4267458     AAsi    T    A        0      0        2 
  26   chr26_4267458     AKia    T    A        0      0        2 
  26   chr26_4267458     AOna    T    A        0      0        2 
  26   chr26_4267458     ASom    T    A        0      0        2 
  26   chr26_4267458     HCab    T    A        1      2        2 
  26   chr26_4267458     HPrz    T    A        1      2        2 
  26   chr26_4267458     ZBoe    T    A        0      0        2 
  26   chr26_4267458     ZGre    T    A        0      0        2 
  26   chr26_4267458     ZHar    T    A        0      0        2 
  26   chr26_4267458   Sample    T    A        0      0        2 
  26   chr26_4270428     AAsi    G    A        0      0        2 
  26   chr26_4270428     AKia    G    A        0      0        2 
  26   chr26_4270428     AOna    G    A        0      0        2 
  26   chr26_4270428     ASom    G    A        0      0        2 
  26   chr26_4270428     HCab    G    A        1      2        2 
  26   chr26_4270428     HPrz    G    A        1      2        2 
  26   chr26_4270428     ZBoe    G    A        0      0        2 
  26   chr26_4270428     ZGre    G    A        0      0        2 
  26   chr26_4270428     ZHar    G    A        0      0        2 
  26   chr26_4270428   Sample    G    A        0      0        2 
  26   chr26_4271488     AAsi    A    G        0      0        2 
  26   chr26_4271488     AKia    A    G        0      0        2 
  26   chr26_4271488     AOna    A    G        0      0        2 
  26   chr26_4271488     ASom    A    G        0      0        2 
  26   chr26_4271488     HCab    A    G        1      2        2 
  26   chr26_4271488     HPrz    A    G        0      0        2 
  26   chr26_4271488     ZBoe    A    G        0      0        2 
  26   chr26_4271488     ZGre    A    G        0      0        2 
  26   chr26_4271488     ZHar    A    G        0      0        2 
  26   chr26_4271488   Sample    A    G        0      0        2 
  26   chr26_4285111     AAsi    T    C        0      0        2 
  26   chr26_4285111     AKia    T    C        0      0        2 
  26   chr26_4285111     AOna    T    C        0      0        2 
  26   chr26_4285111     ASom    T    C        0      0        2 
  26   chr26_4285111     HCab    T    C        1      2        2 
  26   chr26_4285111     HPrz    T    C        1      2        2 
  26   chr26_4285111     ZBoe    T    C        0      0        2 
  26   chr26_4285111     ZGre    T    C        0      0        2 
  26   chr26_4285111     ZHar    T    C        0      0        2 
  26   chr26_4285111   Sample    T    C        0      0        2 
  26   chr26_4290478     AAsi    G    A        0      0        2 
  26   chr26_4290478     AKia    G    A        0      0        2 
  26   chr26_4290478     AOna    G    A        0      0        2 
  26   chr26_4290478     ASom    G    A        0      0        2 
  26   chr26_4290478     HCab    G    A        1      2        2 
  26   chr26_4290478     HPrz    G    A        1      2        2 
  26   chr26_4290478     ZBoe    G    A        0      0        2 
  26   chr26_4290478     ZGre    G    A        0      0        2 
  26   chr26_4290478     ZHar    G    A        0      0        2 
  26   chr26_4290478   Sample    G    A        0      0        2 
  26   chr26_4292252     AAsi    A    G        0      0        2 
  26   chr26_4292252     AKia    A    G        1      2        2 
  26   chr26_4292252     AOna    A    G        1      2        2 
  26   chr26_4292252     ASom    A    G        0      0        2 
  26   chr26_4292252     HCab    A    G        0      0        2 
  26   chr26_4292252     HPrz    A    G        0      0        2 
  26   chr26_4292252     ZBoe    A    G        0      0        2 
  26   chr26_4292252     ZGre    A    G        0      0        2 
  26   chr26_4292252     ZHar    A    G        0      0        2 
  26   chr26_4292252   Sample    A    G        0      0        2 
  26   chr26_4293545     AAsi    T    G        0      0        2 
  26   chr26_4293545     AKia    T    G        0      0        2 
  26   chr26_4293545     AOna    T    G        0      0        2 
  26   chr26_4293545     ASom    T    G        0      0        2 
  26   chr26_4293545     HCab    T    G        1      2        2 
  26   chr26_4293545     HPrz    T    G        1      2        2 
  26   chr26_4293545     ZBoe    T    G        0      0        2 
  26   chr26_4293545     ZGre    T    G        0      0        2 
  26   chr26_4293545     ZHar    T    G        0      0        2 
  26   chr26_4293545   Sample    T    G        0      0        2 
  26   chr26_4296127     AAsi    T    C        0      0        2 
  26   chr26_4296127     AKia    T    C        0      0        2 
  26   chr26_4296127     AOna    T    C        1      2        2 
  26   chr26_4296127     ASom    T    C        0      0        2 
  26   chr26_4296127     HCab    T    C        0      0        2 
  26   chr26_4296127     HPrz    T    C        0      0        2 
  26   chr26_4296127     ZBoe    T    C        0      0        2 
  26   chr26_4296127     ZGre    T    C        0      0        2 
  26   chr26_4296127     ZHar    T    C        0      0        2 
  26   chr26_4296127   Sample    T    C        0      0        2 
  26   chr26_4308188     AAsi    T    A      0.5      1        2 
  26   chr26_4308188     AKia    T    A        0      0        2 
  26   chr26_4308188     AOna    T    A        0      0        2 
  26   chr26_4308188     ASom    T    A        0      0        2 
  26   chr26_4308188     HCab    T    A        0      0        2 
  26   chr26_4308188     HPrz    T    A        0      0        2 
  26   chr26_4308188     ZBoe    T    A        0      0        2 
  26   chr26_4308188     ZGre    T    A        0      0        2 
  26   chr26_4308188     ZHar    T    A        0      0        2 
  26   chr26_4308188   Sample    T    A        1      2        2 
  26   chr26_4315425     AAsi    C    T        1      2        2 
  26   chr26_4315425     AKia    C    T        0      0        2 
  26   chr26_4315425     AOna    C    T        0      0        2 
  26   chr26_4315425     ASom    C    T        1      2        2 
  26   chr26_4315425     HCab    C    T        1      2        2 
  26   chr26_4315425     HPrz    C    T        1      2        2 
  26   chr26_4315425     ZBoe    C    T        0      0        2 
  26   chr26_4315425     ZGre    C    T        0      0        2 
  26   chr26_4315425     ZHar    C    T        0      0        2 
  26   chr26_4315425   Sample    C    T        1      2        2 
  26   chr26_4318017     AAsi    A    G        0      0        2 
  26   chr26_4318017     AKia    A    G        0      0        2 
  26   chr26_4318017     AOna    A    G        0      0        2 
  26   chr26_4318017     ASom    A    G        0      0        2 
  26   chr26_4318017     HCab    A    G        0      0        2 
  26   chr26_4318017     HPrz    A    G        0      0        2 
  26   chr26_4318017     ZBoe    A    G        0      0        2 
  26   chr26_4318017     ZGre    A    G        1      2        2 
  26   chr26_4318017     ZHar    A    G        0      0        2 
  26   chr26_4318017   Sample    A    G        0      0        2 
  26   chr26_4322382     AAsi    C    A        1      2        2 
  26   chr26_4322382     AKia    C    A        0      0        2 
  26   chr26_4322382     AOna    C    A        0      0        2 
  26   chr26_4322382     ASom    C    A        1      2        2 
  26   chr26_4322382     HCab    C    A        1      2        2 
  26   chr26_4322382     HPrz    C    A        1      2        2 
  26   chr26_4322382     ZBoe    C    A        0      0        2 
  26   chr26_4322382     ZGre    C    A        0      0        2 
  26   chr26_4322382     ZHar    C    A        0      0        2 
  26   chr26_4322382   Sample    C    A        1      2        2 
  26   chr26_4323852     AAsi    A    G        0      0        2 
  26   chr26_4323852     AKia    A    G        0      0        2 
  26   chr26_4323852     AOna    A    G        0      0        2 
  26   chr26_4323852     ASom    A    G        0      0        2 
  26   chr26_4323852     HCab    A    G        0      0        2 
  26   chr26_4323852     HPrz    A    G        0      0        2 
  26   chr26_4323852     ZBoe    A    G        0      0        2 
  26   chr26_4323852     ZGre    A    G        1      2        2 
  26   chr26_4323852     ZHar    A    G        0      0        2 
  26   chr26_4323852   Sample    A    G        0      0        2 
  26   chr26_4325060     AAsi    T    G        0      0        2 
  26   chr26_4325060     AKia    T    G        0      0        2 
  26   chr26_4325060     AOna    T    G        0      0        2 
  26   chr26_4325060     ASom    T    G      0.5      1        2 
  26   chr26_4325060     HCab    T    G        0      0        2 
  26   chr26_4325060     HPrz    T    G        0      0        2 
  26   chr26_4325060     ZBoe    T    G        0      0        2 
  26   chr26_4325060     ZGre    T    G        0      0        2 
  26   chr26_4325060     ZHar    T    G        0      0        2 
  26   chr26_4325060   Sample    T    G        0      0        2 
  26   chr26_4338859     AAsi    C    T        0      0        2 
  26   chr26_4338859     AKia    C    T        0      0        2 
  26   chr26_4338859     AOna    C    T        0      0        2 
  26   chr26_4338859     ASom    C    T        0      0        2 
  26   chr26_4338859     HCab    C    T        1      2        2 
  26   chr26_4338859     HPrz    C    T        1      2        2 
  26   chr26_4338859     ZBoe    C    T        0      0        2 
  26   chr26_4338859     ZGre    C    T        0      0        2 
  26   chr26_4338859     ZHar    C    T        0      0        2 
  26   chr26_4338859   Sample    C    T        0      0        2 
  26   chr26_4347012     AAsi    G    A        1      2        2 
  26   chr26_4347012     AKia    G    A        0      0        2 
  26   chr26_4347012     AOna    G    A        0      0        2 
  26   chr26_4347012     ASom    G    A        1      2        2 
  26   chr26_4347012     HCab    G    A        1      2        2 
  26   chr26_4347012     HPrz    G    A        1      2        2 
  26   chr26_4347012     ZBoe    G    A        0      0        2 
  26   chr26_4347012     ZGre    G    A        0      0        2 
  26   chr26_4347012     ZHar    G    A        0      0        2 
  26   chr26_4347012   Sample    G    A        1      2        2 
  26   chr26_4355660     AAsi    G    A        0      0        2 
  26   chr26_4355660     AKia    G    A        0      0        2 
  26   chr26_4355660     AOna    G    A        0      0        2 
  26   chr26_4355660     ASom    G    A        0      0        2 
  26   chr26_4355660     HCab    G    A        1      2        2 
  26   chr26_4355660     HPrz    G    A        1      2        2 
  26   chr26_4355660     ZBoe    G    A        0      0        2 
  26   chr26_4355660     ZGre    G    A        0      0        2 
  26   chr26_4355660     ZHar    G    A        0      0        2 
  26   chr26_4355660   Sample    G    A        0      0        2 
  26   chr26_4364712     AAsi    A    T        0      0        2 
  26   chr26_4364712     AKia    A    T        0      0        2 
  26   chr26_4364712     AOna    A    T        1      2        2 
  26   chr26_4364712     ASom    A    T        0      0        2 
  26   chr26_4364712     HCab    A    T        0      0        2 
  26   chr26_4364712     HPrz    A    T        0      0        2 
  26   chr26_4364712     ZBoe    A    T        0      0        2 
  26   chr26_4364712     ZGre    A    T        0      0        2 
  26   chr26_4364712     ZHar    A    T        0      0        2 
  26   chr26_4364712   Sample    A    T        0      0        2 
  26   chr26_4367237     AAsi    T    C        0      0        2 
  26   chr26_4367237     AKia    T    C        0      0        2 
  26   chr26_4367237     AOna    T    C        1      2        2 
  26   chr26_4367237     ASom    T    C        0      0        2 
  26   chr26_4367237     HCab    T    C        0      0        2 
  26   chr26_4367237     HPrz    T    C        0      0        2 
  26   chr26_4367237     ZBoe    T    C        0      0        2 
  26   chr26_4367237     ZGre    T    C        0      0        2 
  26   chr26_4367237     ZHar    T    C        0      0        2 
  26   chr26_4367237   Sample    T    C        0      0        2 
  26   chr26_4369649     AAsi    A    G        1      2        2 
  26   chr26_4369649     AKia    A    G        0      0        2 
  26   chr26_4369649     AOna    A    G        1      2        2 
  26   chr26_4369649     ASom    A    G        1      2        2 
  26   chr26_4369649     HCab    A    G        0      0        2 
  26   chr26_4369649     HPrz    A    G        0      0        2 
  26   chr26_4369649     ZBoe    A    G        0      0        2 
  26   chr26_4369649     ZGre    A    G        0      0        2 
  26   chr26_4369649     ZHar    A    G        0      0        2 
  26   chr26_4369649   Sample    A    G        1      2        2 
  26   chr26_4373307     AAsi    C    A        0      0        2 
  26   chr26_4373307     AKia    C    A        0      0        2 
  26   chr26_4373307     AOna    C    A        0      0        2 
  26   chr26_4373307     ASom    C    A        0      0        2 
  26   chr26_4373307     HCab    C    A        0      0        2 
  26   chr26_4373307     HPrz    C    A        1      2        2 
  26   chr26_4373307     ZBoe    C    A        0      0        2 
  26   chr26_4373307     ZGre    C    A        0      0        2 
  26   chr26_4373307     ZHar    C    A        0      0        2 
  26   chr26_4373307   Sample    C    A        0      0        2 
  26   chr26_4382107     AAsi    T    C        0      0        2 
  26   chr26_4382107     AKia    T    C        0      0        2 
  26   chr26_4382107     AOna    T    C        1      2        2 
  26   chr26_4382107     ASom    T    C        0      0        2 
  26   chr26_4382107     HCab    T    C        0      0        2 
  26   chr26_4382107     HPrz    T    C        0      0        2 
  26   chr26_4382107     ZBoe    T    C        0      0        2 
  26   chr26_4382107     ZGre    T    C        0      0        2 
  26   chr26_4382107     ZHar    T    C        0      0        2 
  26   chr26_4382107   Sample    T    C        0      0        2 
  26   chr26_4389464     AAsi    C    T        0      0        2 
  26   chr26_4389464     AKia    C    T        0      0        2 
  26   chr26_4389464     AOna    C    T        0      0        2 
  26   chr26_4389464     ASom    C    T        0      0        2 
  26   chr26_4389464     HCab    C    T        0      0        2 
  26   chr26_4389464     HPrz    C    T        0      0        2 
  26   chr26_4389464     ZBoe    C    T      0.5      1        2 
  26   chr26_4389464     ZGre    C    T        0      0        2 
  26   chr26_4389464     ZHar    C    T        0      0        2 
  26   chr26_4389464   Sample    C    T        0      0        2 
  26   chr26_4390472     AAsi    T    C      0.5      1        2 
  26   chr26_4390472     AKia    T    C        0      0        2 
  26   chr26_4390472     AOna    T    C        0      0        2 
  26   chr26_4390472     ASom    T    C        0      0        2 
  26   chr26_4390472     HCab    T    C        0      0        2 
  26   chr26_4390472     HPrz    T    C        0      0        2 
  26   chr26_4390472     ZBoe    T    C        0      0        2 
  26   chr26_4390472     ZGre    T    C        0      0        2 
  26   chr26_4390472     ZHar    T    C        0      0        2 
  26   chr26_4390472   Sample    T    C        1      2        2 
  26   chr26_4392400     AAsi    A    G        1      2        2 
  26   chr26_4392400     AKia    A    G        0      0        2 
  26   chr26_4392400     AOna    A    G        0      0        2 
  26   chr26_4392400     ASom    A    G        1      2        2 
  26   chr26_4392400     HCab    A    G        0      0        2 
  26   chr26_4392400     HPrz    A    G        0      0        2 
  26   chr26_4392400     ZBoe    A    G        0      0        2 
  26   chr26_4392400     ZGre    A    G        0      0        2 
  26   chr26_4392400     ZHar    A    G        0      0        2 
  26   chr26_4392400   Sample    A    G        1      2        2 
  26   chr26_4393284     AAsi    A    G        0      0        2 
  26   chr26_4393284     AKia    A    G        0      0        2 
  26   chr26_4393284     AOna    A    G        0      0        2 
  26   chr26_4393284     ASom    A    G        0      0        2 
  26   chr26_4393284     HCab    A    G        1      2        2 
  26   chr26_4393284     HPrz    A    G        1      2        2 
  26   chr26_4393284     ZBoe    A    G        0      0        2 
  26   chr26_4393284     ZGre    A    G        0      0        2 
  26   chr26_4393284     ZHar    A    G        0      0        2 
  26   chr26_4393284   Sample    A    G        0      0        2 
  26   chr26_4406913     AAsi    C    T        0      0        2 
  26   chr26_4406913     AKia    C    T        0      0        2 
  26   chr26_4406913     AOna    C    T        0      0        2 
  26   chr26_4406913     ASom    C    T        0      0        2 
  26   chr26_4406913     HCab    C    T        1      2        2 
  26   chr26_4406913     HPrz    C    T        1      2        2 
  26   chr26_4406913     ZBoe    C    T        0      0        2 
  26   chr26_4406913     ZGre    C    T        0      0        2 
  26   chr26_4406913     ZHar    C    T        0      0        2 
  26   chr26_4406913   Sample    C    T        0      0        2 
  26   chr26_4412662     AAsi    C    G        1      2        2 
  26   chr26_4412662     AKia    C    G        0      0        2 
  26   chr26_4412662     AOna    C    G        0      0        2 
  26   chr26_4412662     ASom    C    G        1      2        2 
  26   chr26_4412662     HCab    C    G        0      0        2 
  26   chr26_4412662     HPrz    C    G        0      0        2 
  26   chr26_4412662     ZBoe    C    G        0      0        2 
  26   chr26_4412662     ZGre    C    G        0      0        2 
  26   chr26_4412662     ZHar    C    G        0      0        2 
  26   chr26_4412662   Sample    C    G        1      2        2 
  26   chr26_4413418     AAsi    G    C        0      0        2 
  26   chr26_4413418     AKia    G    C        0      0        2 
  26   chr26_4413418     AOna    G    C        0      0        2 
  26   chr26_4413418     ASom    G    C        0      0        2 
  26   chr26_4413418     HCab    G    C        0      0        2 
  26   chr26_4413418     HPrz    G    C        0      0        2 
  26   chr26_4413418     ZBoe    G    C      0.5      1        2 
  26   chr26_4413418     ZGre    G    C        0      0        2 
  26   chr26_4413418     ZHar    G    C        0      0        2 
  26   chr26_4413418   Sample    G    C        0      0        2 
  26   chr26_4420697     AAsi    T    C        0      0        2 
  26   chr26_4420697     AKia    T    C        0      0        2 
  26   chr26_4420697     AOna    T    C        0      0        2 
  26   chr26_4420697     ASom    T    C        0      0        2 
  26   chr26_4420697     HCab    T    C        1      2        2 
  26   chr26_4420697     HPrz    T    C        0      0        2 
  26   chr26_4420697     ZBoe    T    C        0      0        2 
  26   chr26_4420697     ZGre    T    C        0      0        2 
  26   chr26_4420697     ZHar    T    C        0      0        2 
  26   chr26_4420697   Sample    T    C        0      0        2 
  26   chr26_4424267     AAsi    A    G        1      2        2 
  26   chr26_4424267     AKia    A    G        0      0        2 
  26   chr26_4424267     AOna    A    G        0      0        2 
  26   chr26_4424267     ASom    A    G        1      2        2 
  26   chr26_4424267     HCab    A    G        0      0        2 
  26   chr26_4424267     HPrz    A    G        0      0        2 
  26   chr26_4424267     ZBoe    A    G        0      0        2 
  26   chr26_4424267     ZGre    A    G        0      0        2 
  26   chr26_4424267     ZHar    A    G        0      0        2 
  26   chr26_4424267   Sample    A    G        1      2        2 
  26   chr26_4427786     AAsi    G    C        0      0        2 
  26   chr26_4427786     AKia    G    C        0      0        2 
  26   chr26_4427786     AOna    G    C        0      0        2 
  26   chr26_4427786     ASom    G    C        0      0        2 
  26   chr26_4427786     HCab    G    C        0      0        2 
  26   chr26_4427786     HPrz    G    C        1      2        2 
  26   chr26_4427786     ZBoe    G    C        0      0        2 
  26   chr26_4427786     ZGre    G    C        0      0        2 
  26   chr26_4427786     ZHar    G    C        0      0        2 
  26   chr26_4427786   Sample    G    C        0      0        2 
  26   chr26_4429939     AAsi    A    G        0      0        2 
  26   chr26_4429939     AKia    A    G        0      0        2 
  26   chr26_4429939     AOna    A    G        0      0        2 
  26   chr26_4429939     ASom    A    G        0      0        2 
  26   chr26_4429939     HCab    A    G      0.5      1        2 
  26   chr26_4429939     HPrz    A    G      0.5      1        2 
  26   chr26_4429939     ZBoe    A    G        0      0        2 
  26   chr26_4429939     ZGre    A    G        0      0        2 
  26   chr26_4429939     ZHar    A    G        0      0        2 
  26   chr26_4429939   Sample    A    G        0      0        2 
  26   chr26_4432151     AAsi    T    C        0      0        2 
  26   chr26_4432151     AKia    T    C        0      0        2 
  26   chr26_4432151     AOna    T    C        0      0        2 
  26   chr26_4432151     ASom    T    C        0      0        2 
  26   chr26_4432151     HCab    T    C        0      0        2 
  26   chr26_4432151     HPrz    T    C        0      0        2 
  26   chr26_4432151     ZBoe    T    C        1      2        2 
  26   chr26_4432151     ZGre    T    C        0      0        2 
  26   chr26_4432151     ZHar    T    C        0      0        2 
  26   chr26_4432151   Sample    T    C        0      0        2 
  26   chr26_4432744     AAsi    C    G        0      0        2 
  26   chr26_4432744     AKia    C    G        0      0        2 
  26   chr26_4432744     AOna    C    G        0      0        2 
  26   chr26_4432744     ASom    C    G        0      0        2 
  26   chr26_4432744     HCab    C    G        0      0        2 
  26   chr26_4432744     HPrz    C    G        0      0        2 
  26   chr26_4432744     ZBoe    C    G        0      0        2 
  26   chr26_4432744     ZGre    C    G        0      0        2 
  26   chr26_4432744     ZHar    C    G        1      2        2 
  26   chr26_4432744   Sample    C    G        0      0        2 
  26   chr26_4440589     AAsi    T    C        0      0        2 
  26   chr26_4440589     AKia    T    C        0      0        2 
  26   chr26_4440589     AOna    T    C        0      0        2 
  26   chr26_4440589     ASom    T    C        0      0        2 
  26   chr26_4440589     HCab    T    C        1      2        2 
  26   chr26_4440589     HPrz    T    C        1      2        2 
  26   chr26_4440589     ZBoe    T    C        0      0        2 
  26   chr26_4440589     ZGre    T    C        0      0        2 
  26   chr26_4440589     ZHar    T    C        0      0        2 
  26   chr26_4440589   Sample    T    C        0      0        2 
  26   chr26_4442987     AAsi    C    T        0      0        2 
  26   chr26_4442987     AKia    C    T        0      0        2 
  26   chr26_4442987     AOna    C    T        0      0        2 
  26   chr26_4442987     ASom    C    T        0      0        2 
  26   chr26_4442987     HCab    C    T        0      0        2 
  26   chr26_4442987     HPrz    C    T        0      0        2 
  26   chr26_4442987     ZBoe    C    T        0      0        2 
  26   chr26_4442987     ZGre    C    T        1      2        2 
  26   chr26_4442987     ZHar    C    T        0      0        2 
  26   chr26_4442987   Sample    C    T        0      0        2 
  26   chr26_4445074     AAsi    T    C        0      0        2 
  26   chr26_4445074     AKia    T    C        0      0        2 
  26   chr26_4445074     AOna    T    C        0      0        2 
  26   chr26_4445074     ASom    T    C        0      0        2 
  26   chr26_4445074     HCab    T    C        0      0        2 
  26   chr26_4445074     HPrz    T    C        0      0        2 
  26   chr26_4445074     ZBoe    T    C        0      0        2 
  26   chr26_4445074     ZGre    T    C        0      0        2 
  26   chr26_4445074     ZHar    T    C        1      2        2 
  26   chr26_4445074   Sample    T    C        0      0        2 
  26   chr26_4446806     AAsi    G    A        0      0        2 
  26   chr26_4446806     AKia    G    A        0      0        2 
  26   chr26_4446806     AOna    G    A        1      2        2 
  26   chr26_4446806     ASom    G    A        0      0        2 
  26   chr26_4446806     HCab    G    A        0      0        2 
  26   chr26_4446806     HPrz    G    A        0      0        2 
  26   chr26_4446806     ZBoe    G    A        0      0        2 
  26   chr26_4446806     ZGre    G    A        0      0        2 
  26   chr26_4446806     ZHar    G    A        0      0        2 
  26   chr26_4446806   Sample    G    A        0      0        2 
  26   chr26_4450546     AAsi    A    T        0      0        2 
  26   chr26_4450546     AKia    A    T        0      0        2 
  26   chr26_4450546     AOna    A    T        0      0        2 
  26   chr26_4450546     ASom    A    T        1      2        2 
  26   chr26_4450546     HCab    A    T        0      0        2 
  26   chr26_4450546     HPrz    A    T        0      0        2 
  26   chr26_4450546     ZBoe    A    T        0      0        2 
  26   chr26_4450546     ZGre    A    T        0      0        2 
  26   chr26_4450546     ZHar    A    T        0      0        2 
  26   chr26_4450546   Sample    A    T        0      0        2 
  26   chr26_4452168     AAsi    C    G        1      2        2 
  26   chr26_4452168     AKia    C    G        0      0        2 
  26   chr26_4452168     AOna    C    G        0      0        2 
  26   chr26_4452168     ASom    C    G        1      2        2 
  26   chr26_4452168     HCab    C    G        0      0        2 
  26   chr26_4452168     HPrz    C    G        0      0        2 
  26   chr26_4452168     ZBoe    C    G        0      0        2 
  26   chr26_4452168     ZGre    C    G        0      0        2 
  26   chr26_4452168     ZHar    C    G        0      0        2 
  26   chr26_4452168   Sample    C    G        1      2        2 
  26   chr26_4452480     AAsi    G    A        0      0        2 
  26   chr26_4452480     AKia    G    A        1      2        2 
  26   chr26_4452480     AOna    G    A        0      0        2 
  26   chr26_4452480     ASom    G    A        0      0        2 
  26   chr26_4452480     HCab    G    A        0      0        2 
  26   chr26_4452480     HPrz    G    A        0      0        2 
  26   chr26_4452480     ZBoe    G    A        0      0        2 
  26   chr26_4452480     ZGre    G    A        0      0        2 
  26   chr26_4452480     ZHar    G    A        0      0        2 
  26   chr26_4452480   Sample    G    A        0      0        2 
  26   chr26_4453728     AAsi    G    A        0      0        2 
  26   chr26_4453728     AKia    G    A        0      0        2 
  26   chr26_4453728     AOna    G    A        1      2        2 
  26   chr26_4453728     ASom    G    A        0      0        2 
  26   chr26_4453728     HCab    G    A        0      0        2 
  26   chr26_4453728     HPrz    G    A        0      0        2 
  26   chr26_4453728     ZBoe    G    A        0      0        2 
  26   chr26_4453728     ZGre    G    A        0      0        2 
  26   chr26_4453728     ZHar    G    A        0      0        2 
  26   chr26_4453728   Sample    G    A        0      0        2 
  26   chr26_4454542     AAsi    C    G        0      0        2 
  26   chr26_4454542     AKia    C    G        0      0        2 
  26   chr26_4454542     AOna    C    G        0      0        2 
  26   chr26_4454542     ASom    C    G        0      0        2 
  26   chr26_4454542     HCab    C    G        1      2        2 
  26   chr26_4454542     HPrz    C    G        1      2        2 
  26   chr26_4454542     ZBoe    C    G        0      0        2 
  26   chr26_4454542     ZGre    C    G        0      0        2 
  26   chr26_4454542     ZHar    C    G        1      2        2 
  26   chr26_4454542   Sample    C    G        0      0        2 
  26   chr26_4457317     AAsi    T    C        0      0        2 
  26   chr26_4457317     AKia    T    C        0      0        2 
  26   chr26_4457317     AOna    T    C        0      0        2 
  26   chr26_4457317     ASom    T    C        0      0        2 
  26   chr26_4457317     HCab    T    C        0      0        2 
  26   chr26_4457317     HPrz    T    C        0      0        2 
  26   chr26_4457317     ZBoe    T    C      0.5      1        2 
  26   chr26_4457317     ZGre    T    C        0      0        2 
  26   chr26_4457317     ZHar    T    C        0      0        2 
  26   chr26_4457317   Sample    T    C        0      0        2 
  26   chr26_4460552     AAsi    C    A        0      0        2 
  26   chr26_4460552     AKia    C    A        0      0        2 
  26   chr26_4460552     AOna    C    A        0      0        2 
  26   chr26_4460552     ASom    C    A        0      0        2 
  26   chr26_4460552     HCab    C    A        0      0        2 
  26   chr26_4460552     HPrz    C    A        0      0        2 
  26   chr26_4460552     ZBoe    C    A        1      2        2 
  26   chr26_4460552     ZGre    C    A        0      0        2 
  26   chr26_4460552     ZHar    C    A        0      0        2 
  26   chr26_4460552   Sample    C    A        0      0        2 
  26   chr26_4461828     AAsi    G    A      0.5      1        2 
  26   chr26_4461828     AKia    G    A        0      0        2 
  26   chr26_4461828     AOna    G    A        0      0        2 
  26   chr26_4461828     ASom    G    A        0      0        2 
  26   chr26_4461828     HCab    G    A        0      0        2 
  26   chr26_4461828     HPrz    G    A        0      0        2 
  26   chr26_4461828     ZBoe    G    A        0      0        2 
  26   chr26_4461828     ZGre    G    A        0      0        2 
  26   chr26_4461828     ZHar    G    A        0      0        2 
  26   chr26_4461828   Sample    G    A        1      2        2 
  26   chr26_4469534     AAsi    A    C        0      0        2 
  26   chr26_4469534     AKia    A    C        1      2        2 
  26   chr26_4469534     AOna    A    C        0      0        2 
  26   chr26_4469534     ASom    A    C        0      0        2 
  26   chr26_4469534     HCab    A    C        0      0        2 
  26   chr26_4469534     HPrz    A    C        0      0        2 
  26   chr26_4469534     ZBoe    A    C        0      0        2 
  26   chr26_4469534     ZGre    A    C        0      0        2 
  26   chr26_4469534     ZHar    A    C        0      0        2 
  26   chr26_4469534   Sample    A    C        0      0        2 
  26   chr26_4472820     AAsi    G    A        0      0        2 
  26   chr26_4472820     AKia    G    A        0      0        2 
  26   chr26_4472820     AOna    G    A        0      0        2 
  26   chr26_4472820     ASom    G    A        0      0        2 
  26   chr26_4472820     HCab    G    A        1      2        2 
  26   chr26_4472820     HPrz    G    A        1      2        2 
  26   chr26_4472820     ZBoe    G    A        0      0        2 
  26   chr26_4472820     ZGre    G    A        0      0        2 
  26   chr26_4472820     ZHar    G    A        0      0        2 
  26   chr26_4472820   Sample    G    A        0      0        2 
  26   chr26_4472974     AAsi    C    G        0      0        2 
  26   chr26_4472974     AKia    C    G        0      0        2 
  26   chr26_4472974     AOna    C    G        0      0        2 
  26   chr26_4472974     ASom    C    G        0      0        2 
  26   chr26_4472974     HCab    C    G        1      2        2 
  26   chr26_4472974     HPrz    C    G        1      2        2 
  26   chr26_4472974     ZBoe    C    G        0      0        2 
  26   chr26_4472974     ZGre    C    G        0      0        2 
  26   chr26_4472974     ZHar    C    G        0      0        2 
  26   chr26_4472974   Sample    C    G        0      0        2 
  26   chr26_4477580     AAsi    C    G        0      0        2 
  26   chr26_4477580     AKia    C    G        0      0        2 
  26   chr26_4477580     AOna    C    G        0      0        2 
  26   chr26_4477580     ASom    C    G        0      0        2 
  26   chr26_4477580     HCab    C    G        1      2        2 
  26   chr26_4477580     HPrz    C    G        1      2        2 
  26   chr26_4477580     ZBoe    C    G        0      0        2 
  26   chr26_4477580     ZGre    C    G        0      0        2 
  26   chr26_4477580     ZHar    C    G        0      0        2 
  26   chr26_4477580   Sample    C    G        0      0        2 
  26   chr26_4481952     AAsi    A    G        0      0        2 
  26   chr26_4481952     AKia    A    G        0      0        2 
  26   chr26_4481952     AOna    A    G        0      0        2 
  26   chr26_4481952     ASom    A    G        1      2        2 
  26   chr26_4481952     HCab    A    G        0      0        2 
  26   chr26_4481952     HPrz    A    G        0      0        2 
  26   chr26_4481952     ZBoe    A    G        0      0        2 
  26   chr26_4481952     ZGre    A    G        0      0        2 
  26   chr26_4481952     ZHar    A    G        0      0        2 
  26   chr26_4481952   Sample    A    G        0      0        2 
  26   chr26_4484660     AAsi    G    C        0      0        2 
  26   chr26_4484660     AKia    G    C        0      0        2 
  26   chr26_4484660     AOna    G    C        0      0        2 
  26   chr26_4484660     ASom    G    C        0      0        2 
  26   chr26_4484660     HCab    G    C        0      0        2 
  26   chr26_4484660     HPrz    G    C        0      0        2 
  26   chr26_4484660     ZBoe    G    C        0      0        2 
  26   chr26_4484660     ZGre    G    C        0      0        2 
  26   chr26_4484660     ZHar    G    C      0.5      1        2 
  26   chr26_4484660   Sample    G    C        0      0        2 
  26   chr26_4486637     AAsi    A    G      0.5      1        2 
  26   chr26_4486637     AKia    A    G        0      0        2 
  26   chr26_4486637     AOna    A    G        0      0        2 
  26   chr26_4486637     ASom    A    G        0      0        2 
  26   chr26_4486637     HCab    A    G        0      0        2 
  26   chr26_4486637     HPrz    A    G        0      0        2 
  26   chr26_4486637     ZBoe    A    G        0      0        2 
  26   chr26_4486637     ZGre    A    G        0      0        2 
  26   chr26_4486637     ZHar    A    G        0      0        2 
  26   chr26_4486637   Sample    A    G        1      2        2 
  26   chr26_4487043     AAsi    G    A      0.5      1        2 
  26   chr26_4487043     AKia    G    A        0      0        2 
  26   chr26_4487043     AOna    G    A        0      0        2 
  26   chr26_4487043     ASom    G    A        0      0        2 
  26   chr26_4487043     HCab    G    A        0      0        2 
  26   chr26_4487043     HPrz    G    A        0      0        2 
  26   chr26_4487043     ZBoe    G    A        0      0        2 
  26   chr26_4487043     ZGre    G    A        0      0        2 
  26   chr26_4487043     ZHar    G    A        0      0        2 
  26   chr26_4487043   Sample    G    A        1      2        2 
  26   chr26_4488748     AAsi    G    T        0      0        2 
  26   chr26_4488748     AKia    G    T        1      2        2 
  26   chr26_4488748     AOna    G    T        1      2        2 
  26   chr26_4488748     ASom    G    T        0      0        2 
  26   chr26_4488748     HCab    G    T        0      0        2 
  26   chr26_4488748     HPrz    G    T        0      0        2 
  26   chr26_4488748     ZBoe    G    T        0      0        2 
  26   chr26_4488748     ZGre    G    T        0      0        2 
  26   chr26_4488748     ZHar    G    T        0      0        2 
  26   chr26_4488748   Sample    G    T        0      0        2 
  26   chr26_4495158     AAsi    C    G        0      0        2 
  26   chr26_4495158     AKia    C    G        0      0        2 
  26   chr26_4495158     AOna    C    G        0      0        2 
  26   chr26_4495158     ASom    C    G        0      0        2 
  26   chr26_4495158     HCab    C    G        0      0        2 
  26   chr26_4495158     HPrz    C    G        0      0        2 
  26   chr26_4495158     ZBoe    C    G        0      0        2 
  26   chr26_4495158     ZGre    C    G        0      0        2 
  26   chr26_4495158     ZHar    C    G        1      2        2 
  26   chr26_4495158   Sample    C    G        0      0        2 
  26   chr26_4499396     AAsi    A    T        1      2        2 
  26   chr26_4499396     AKia    A    T        0      0        2 
  26   chr26_4499396     AOna    A    T        0      0        2 
  26   chr26_4499396     ASom    A    T        1      2        2 
  26   chr26_4499396     HCab    A    T        0      0        2 
  26   chr26_4499396     HPrz    A    T        0      0        2 
  26   chr26_4499396     ZBoe    A    T        0      0        2 
  26   chr26_4499396     ZGre    A    T        0      0        2 
  26   chr26_4499396     ZHar    A    T        0      0        2 
  26   chr26_4499396   Sample    A    T        1      2        2 
  26   chr26_4500723     AAsi    A    G        0      0        2 
  26   chr26_4500723     AKia    A    G        1      2        2 
  26   chr26_4500723     AOna    A    G        1      2        2 
  26   chr26_4500723     ASom    A    G        0      0        2 
  26   chr26_4500723     HCab    A    G        0      0        2 
  26   chr26_4500723     HPrz    A    G        0      0        2 
  26   chr26_4500723     ZBoe    A    G        0      0        2 
  26   chr26_4500723     ZGre    A    G        0      0        2 
  26   chr26_4500723     ZHar    A    G        0      0        2 
  26   chr26_4500723   Sample    A    G        0      0        2 
  26   chr26_4501023     AAsi    C    T        0      0        2 
  26   chr26_4501023     AKia    C    T        1      2        2 
  26   chr26_4501023     AOna    C    T        1      2        2 
  26   chr26_4501023     ASom    C    T        0      0        2 
  26   chr26_4501023     HCab    C    T        0      0        2 
  26   chr26_4501023     HPrz    C    T        0      0        2 
  26   chr26_4501023     ZBoe    C    T        0      0        2 
  26   chr26_4501023     ZGre    C    T        0      0        2 
  26   chr26_4501023     ZHar    C    T        0      0        2 
  26   chr26_4501023   Sample    C    T        0      0        2 
  26   chr26_4502883     AAsi    C    T        0      0        2 
  26   chr26_4502883     AKia    C    T        0      0        2 
  26   chr26_4502883     AOna    C    T        0      0        2 
  26   chr26_4502883     ASom    C    T        0      0        2 
  26   chr26_4502883     HCab    C    T        0      0        2 
  26   chr26_4502883     HPrz    C    T        0      0        2 
  26   chr26_4502883     ZBoe    C    T      0.5      1        2 
  26   chr26_4502883     ZGre    C    T        0      0        2 
  26   chr26_4502883     ZHar    C    T        0      0        2 
  26   chr26_4502883   Sample    C    T        0      0        2 
  26   chr26_4507811     AAsi    C    T        0      0        2 
  26   chr26_4507811     AKia    C    T        0      0        2 
  26   chr26_4507811     AOna    C    T        0      0        2 
  26   chr26_4507811     ASom    C    T        0      0        2 
  26   chr26_4507811     HCab    C    T        0      0        2 
  26   chr26_4507811     HPrz    C    T        0      0        2 
  26   chr26_4507811     ZBoe    C    T        0      0        2 
  26   chr26_4507811     ZGre    C    T        0      0        2 
  26   chr26_4507811     ZHar    C    T        1      2        2 
  26   chr26_4507811   Sample    C    T        0      0        2 
  26   chr26_4512114     AAsi    T    C        0      0        2 
  26   chr26_4512114     AKia    T    C        0      0        2 
  26   chr26_4512114     AOna    T    C        0      0        2 
  26   chr26_4512114     ASom    T    C        0      0        2 
  26   chr26_4512114     HCab    T    C        1      2        2 
  26   chr26_4512114     HPrz    T    C        1      2        2 
  26   chr26_4512114     ZBoe    T    C        0      0        2 
  26   chr26_4512114     ZGre    T    C        0      0        2 
  26   chr26_4512114     ZHar    T    C        0      0        2 
  26   chr26_4512114   Sample    T    C        0      0        2 
  26   chr26_4512609     AAsi    G    C        0      0        2 
  26   chr26_4512609     AKia    G    C        0      0        2 
  26   chr26_4512609     AOna    G    C        0      0        2 
  26   chr26_4512609     ASom    G    C        0      0        2 
  26   chr26_4512609     HCab    G    C        1      2        2 
  26   chr26_4512609     HPrz    G    C        1      2        2 
  26   chr26_4512609     ZBoe    G    C        0      0        2 
  26   chr26_4512609     ZGre    G    C        0      0        2 
  26   chr26_4512609     ZHar    G    C        0      0        2 
  26   chr26_4512609   Sample    G    C        0      0        2 
  26   chr26_4521903     AAsi    A    G        0      0        2 
  26   chr26_4521903     AKia    A    G        0      0        2 
  26   chr26_4521903     AOna    A    G        0      0        2 
  26   chr26_4521903     ASom    A    G        0      0        2 
  26   chr26_4521903     HCab    A    G        0      0        2 
  26   chr26_4521903     HPrz    A    G        0      0        2 
  26   chr26_4521903     ZBoe    A    G      0.5      1        2 
  26   chr26_4521903     ZGre    A    G        0      0        2 
  26   chr26_4521903     ZHar    A    G        0      0        2 
  26   chr26_4521903   Sample    A    G        0      0        2 
  26   chr26_4524874     AAsi    A    G        0      0        2 
  26   chr26_4524874     AKia    A    G        0      0        2 
  26   chr26_4524874     AOna    A    G        0      0        2 
  26   chr26_4524874     ASom    A    G        0      0        2 
  26   chr26_4524874     HCab    A    G        0      0        2 
  26   chr26_4524874     HPrz    A    G        0      0        2 
  26   chr26_4524874     ZBoe    A    G        0      0        2 
  26   chr26_4524874     ZGre    A    G        0      0        2 
  26   chr26_4524874     ZHar    A    G        1      2        2 
  26   chr26_4524874   Sample    A    G        0      0        2 
  26   chr26_4536248     AAsi    A    C        0      0        2 
  26   chr26_4536248     AKia    A    C      0.5      1        2 
  26   chr26_4536248     AOna    A    C        0      0        2 
  26   chr26_4536248     ASom    A    C        0      0        2 
  26   chr26_4536248     HCab    A    C        0      0        2 
  26   chr26_4536248     HPrz    A    C        0      0        2 
  26   chr26_4536248     ZBoe    A    C        0      0        2 
  26   chr26_4536248     ZGre    A    C        0      0        2 
  26   chr26_4536248     ZHar    A    C        0      0        2 
  26   chr26_4536248   Sample    A    C        0      0        2 
  26   chr26_4537510     AAsi    T    A        0      0        2 
  26   chr26_4537510     AKia    T    A        0      0        2 
  26   chr26_4537510     AOna    T    A        0      0        2 
  26   chr26_4537510     ASom    T    A        0      0        2 
  26   chr26_4537510     HCab    T    A        0      0        2 
  26   chr26_4537510     HPrz    T    A        0      0        2 
  26   chr26_4537510     ZBoe    T    A      0.5      1        2 
  26   chr26_4537510     ZGre    T    A        0      0        2 
  26   chr26_4537510     ZHar    T    A        0      0        2 
  26   chr26_4537510   Sample    T    A        0      0        2 
  26   chr26_4549570     AAsi    A    T      0.5      1        2 
  26   chr26_4549570     AKia    A    T        0      0        2 
  26   chr26_4549570     AOna    A    T        0      0        2 
  26   chr26_4549570     ASom    A    T        0      0        2 
  26   chr26_4549570     HCab    A    T        0      0        2 
  26   chr26_4549570     HPrz    A    T        0      0        2 
  26   chr26_4549570     ZBoe    A    T        0      0        2 
  26   chr26_4549570     ZGre    A    T        0      0        2 
  26   chr26_4549570     ZHar    A    T        0      0        2 
  26   chr26_4549570   Sample    A    T        0      0        2 
  26   chr26_4551520     AAsi    C    T        0      0        2 
  26   chr26_4551520     AKia    C    T      0.5      1        2 
  26   chr26_4551520     AOna    C    T        0      0        2 
  26   chr26_4551520     ASom    C    T        0      0        2 
  26   chr26_4551520     HCab    C    T        0      0        2 
  26   chr26_4551520     HPrz    C    T        0      0        2 
  26   chr26_4551520     ZBoe    C    T        0      0        2 
  26   chr26_4551520     ZGre    C    T        0      0        2 
  26   chr26_4551520     ZHar    C    T        0      0        2 
  26   chr26_4551520   Sample    C    T        0      0        2 
  26   chr26_4555183     AAsi    T    C        0      0        2 
  26   chr26_4555183     AKia    T    C        0      0        2 
  26   chr26_4555183     AOna    T    C        0      0        2 
  26   chr26_4555183     ASom    T    C        0      0        2 
  26   chr26_4555183     HCab    T    C        1      2        2 
  26   chr26_4555183     HPrz    T    C        1      2        2 
  26   chr26_4555183     ZBoe    T    C        0      0        2 
  26   chr26_4555183     ZGre    T    C        0      0        2 
  26   chr26_4555183     ZHar    T    C        0      0        2 
  26   chr26_4555183   Sample    T    C        0      0        2 
  26   chr26_4562426     AAsi    T    C        0      0        2 
  26   chr26_4562426     AKia    T    C        0      0        2 
  26   chr26_4562426     AOna    T    C        0      0        2 
  26   chr26_4562426     ASom    T    C        0      0        2 
  26   chr26_4562426     HCab    T    C        0      0        2 
  26   chr26_4562426     HPrz    T    C        0      0        2 
  26   chr26_4562426     ZBoe    T    C      0.5      1        2 
  26   chr26_4562426     ZGre    T    C        0      0        2 
  26   chr26_4562426     ZHar    T    C        0      0        2 
  26   chr26_4562426   Sample    T    C        0      0        2 
  26   chr26_4565601     AAsi    C    A        0      0        2 
  26   chr26_4565601     AKia    C    A        0      0        2 
  26   chr26_4565601     AOna    C    A        0      0        2 
  26   chr26_4565601     ASom    C    A        0      0        2 
  26   chr26_4565601     HCab    C    A        1      2        2 
  26   chr26_4565601     HPrz    C    A        1      2        2 
  26   chr26_4565601     ZBoe    C    A        0      0        2 
  26   chr26_4565601     ZGre    C    A        0      0        2 
  26   chr26_4565601     ZHar    C    A        0      0        2 
  26   chr26_4565601   Sample    C    A        0      0        2 
  26   chr26_4570373     AAsi    A    G        0      0        2 
  26   chr26_4570373     AKia    A    G        0      0        2 
  26   chr26_4570373     AOna    A    G        1      2        2 
  26   chr26_4570373     ASom    A    G        0      0        2 
  26   chr26_4570373     HCab    A    G        0      0        2 
  26   chr26_4570373     HPrz    A    G        0      0        2 
  26   chr26_4570373     ZBoe    A    G        0      0        2 
  26   chr26_4570373     ZGre    A    G        0      0        2 
  26   chr26_4570373     ZHar    A    G        0      0        2 
  26   chr26_4570373   Sample    A    G        0      0        2 
  26   chr26_4572256     AAsi    T    A        0      0        2 
  26   chr26_4572256     AKia    T    A        0      0        2 
  26   chr26_4572256     AOna    T    A        0      0        2 
  26   chr26_4572256     ASom    T    A        0      0        2 
  26   chr26_4572256     HCab    T    A        1      2        2 
  26   chr26_4572256     HPrz    T    A        1      2        2 
  26   chr26_4572256     ZBoe    T    A        0      0        2 
  26   chr26_4572256     ZGre    T    A        0      0        2 
  26   chr26_4572256     ZHar    T    A        0      0        2 
  26   chr26_4572256   Sample    T    A        0      0        2 
  26   chr26_4576269     AAsi    G    T        0      0        2 
  26   chr26_4576269     AKia    G    T        0      0        2 
  26   chr26_4576269     AOna    G    T        0      0        2 
  26   chr26_4576269     ASom    G    T        0      0        2 
  26   chr26_4576269     HCab    G    T      0.5      1        2 
  26   chr26_4576269     HPrz    G    T      0.5      1        2 
  26   chr26_4576269     ZBoe    G    T        0      0        2 
  26   chr26_4576269     ZGre    G    T        0      0        2 
  26   chr26_4576269     ZHar    G    T        0      0        2 
  26   chr26_4576269   Sample    G    T        0      0        2 
  26   chr26_4588043     AAsi    A    G        0      0        2 
  26   chr26_4588043     AKia    A    G        0      0        2 
  26   chr26_4588043     AOna    A    G        0      0        2 
  26   chr26_4588043     ASom    A    G        0      0        2 
  26   chr26_4588043     HCab    A    G        0      0        2 
  26   chr26_4588043     HPrz    A    G        0      0        2 
  26   chr26_4588043     ZBoe    A    G        0      0        2 
  26   chr26_4588043     ZGre    A    G        1      2        2 
  26   chr26_4588043     ZHar    A    G        0      0        2 
  26   chr26_4588043   Sample    A    G        0      0        2 
  26   chr26_4592588     AAsi    A    G        0      0        2 
  26   chr26_4592588     AKia    A    G        0      0        2 
  26   chr26_4592588     AOna    A    G        0      0        2 
  26   chr26_4592588     ASom    A    G        0      0        2 
  26   chr26_4592588     HCab    A    G        0      0        2 
  26   chr26_4592588     HPrz    A    G        0      0        2 
  26   chr26_4592588     ZBoe    A    G        0      0        2 
  26   chr26_4592588     ZGre    A    G        0      0        2 
  26   chr26_4592588     ZHar    A    G        1      2        2 
  26   chr26_4592588   Sample    A    G        0      0        2 
  26   chr26_4601215     AAsi    C    A        0      0        2 
  26   chr26_4601215     AKia    C    A        0      0        2 
  26   chr26_4601215     AOna    C    A        0      0        2 
  26   chr26_4601215     ASom    C    A        0      0        2 
  26   chr26_4601215     HCab    C    A        1      2        2 
  26   chr26_4601215     HPrz    C    A        1      2        2 
  26   chr26_4601215     ZBoe    C    A        0      0        2 
  26   chr26_4601215     ZGre    C    A        0      0        2 
  26   chr26_4601215     ZHar    C    A        0      0        2 
  26   chr26_4601215   Sample    C    A        0      0        2 
  26   chr26_4601269     AAsi    G    A        0      0        2 
  26   chr26_4601269     AKia    G    A        0      0        2 
  26   chr26_4601269     AOna    G    A        0      0        2 
  26   chr26_4601269     ASom    G    A        0      0        2 
  26   chr26_4601269     HCab    G    A        1      2        2 
  26   chr26_4601269     HPrz    G    A        1      2        2 
  26   chr26_4601269     ZBoe    G    A        0      0        2 
  26   chr26_4601269     ZGre    G    A        0      0        2 
  26   chr26_4601269     ZHar    G    A        0      0        2 
  26   chr26_4601269   Sample    G    A        0      0        2 
  26   chr26_4601296     AAsi    T    C        0      0        2 
  26   chr26_4601296     AKia    T    C        0      0        2 
  26   chr26_4601296     AOna    T    C        0      0        2 
  26   chr26_4601296     ASom    T    C        0      0        2 
  26   chr26_4601296     HCab    T    C        0      0        2 
  26   chr26_4601296     HPrz    T    C        0      0        2 
  26   chr26_4601296     ZBoe    T    C        0      0        2 
  26   chr26_4601296     ZGre    T    C        1      2        2 
  26   chr26_4601296     ZHar    T    C        0      0        2 
  26   chr26_4601296   Sample    T    C        0      0        2 
  26   chr26_4602862     AAsi    C    T        0      0        2 
  26   chr26_4602862     AKia    C    T        0      0        2 
  26   chr26_4602862     AOna    C    T        0      0        2 
  26   chr26_4602862     ASom    C    T        0      0        2 
  26   chr26_4602862     HCab    C    T        1      2        2 
  26   chr26_4602862     HPrz    C    T        1      2        2 
  26   chr26_4602862     ZBoe    C    T        0      0        2 
  26   chr26_4602862     ZGre    C    T        0      0        2 
  26   chr26_4602862     ZHar    C    T        0      0        2 
  26   chr26_4602862   Sample    C    T        0      0        2 
  26   chr26_4611960     AAsi    A    G        0      0        2 
  26   chr26_4611960     AKia    A    G        0      0        2 
  26   chr26_4611960     AOna    A    G        0      0        2 
  26   chr26_4611960     ASom    A    G        0      0        2 
  26   chr26_4611960     HCab    A    G        0      0        2 
  26   chr26_4611960     HPrz    A    G        1      2        2 
  26   chr26_4611960     ZBoe    A    G        0      0        2 
  26   chr26_4611960     ZGre    A    G        0      0        2 
  26   chr26_4611960     ZHar    A    G        0      0        2 
  26   chr26_4611960   Sample    A    G        0      0        2 
  26   chr26_4614731     AAsi    G    A        0      0        2 
  26   chr26_4614731     AKia    G    A        0      0        2 
  26   chr26_4614731     AOna    G    A        0      0        2 
  26   chr26_4614731     ASom    G    A        0      0        2 
  26   chr26_4614731     HCab    G    A        0      0        2 
  26   chr26_4614731     HPrz    G    A        0      0        2 
  26   chr26_4614731     ZBoe    G    A        0      0        2 
  26   chr26_4614731     ZGre    G    A        1      2        2 
  26   chr26_4614731     ZHar    G    A        0      0        2 
  26   chr26_4614731   Sample    G    A        0      0        2 
  26   chr26_4617287     AAsi    T    C        0      0        2 
  26   chr26_4617287     AKia    T    C        0      0        2 
  26   chr26_4617287     AOna    T    C        0      0        2 
  26   chr26_4617287     ASom    T    C        0      0        2 
  26   chr26_4617287     HCab    T    C        1      2        2 
  26   chr26_4617287     HPrz    T    C        1      2        2 
  26   chr26_4617287     ZBoe    T    C        0      0        2 
  26   chr26_4617287     ZGre    T    C        0      0        2 
  26   chr26_4617287     ZHar    T    C        0      0        2 
  26   chr26_4617287   Sample    T    C        0      0        2 
  26   chr26_4617490     AAsi    G    T        0      0        2 
  26   chr26_4617490     AKia    G    T        0      0        2 
  26   chr26_4617490     AOna    G    T        0      0        2 
  26   chr26_4617490     ASom    G    T        0      0        2 
  26   chr26_4617490     HCab    G    T        0      0        2 
  26   chr26_4617490     HPrz    G    T        0      0        2 
  26   chr26_4617490     ZBoe    G    T        1      2        2 
  26   chr26_4617490     ZGre    G    T        0      0        2 
  26   chr26_4617490     ZHar    G    T        0      0        2 
  26   chr26_4617490   Sample    G    T        0      0        2 
  26   chr26_4627209     AAsi    T    G        0      0        2 
  26   chr26_4627209     AKia    T    G        0      0        2 
  26   chr26_4627209     AOna    T    G        0      0        2 
  26   chr26_4627209     ASom    T    G        0      0        2 
  26   chr26_4627209     HCab    T    G        0      0        2 
  26   chr26_4627209     HPrz    T    G      0.5      1        2 
  26   chr26_4627209     ZBoe    T    G        0      0        2 
  26   chr26_4627209     ZGre    T    G        0      0        2 
  26   chr26_4627209     ZHar    T    G        0      0        2 
  26   chr26_4627209   Sample    T    G        0      0        2 
  26   chr26_4628133     AAsi    G    A        0      0        2 
  26   chr26_4628133     AKia    G    A        0      0        2 
  26   chr26_4628133     AOna    G    A        0      0        2 
  26   chr26_4628133     ASom    G    A        0      0        2 
  26   chr26_4628133     HCab    G    A        1      2        2 
  26   chr26_4628133     HPrz    G    A        1      2        2 
  26   chr26_4628133     ZBoe    G    A        0      0        2 
  26   chr26_4628133     ZGre    G    A        0      0        2 
  26   chr26_4628133     ZHar    G    A        0      0        2 
  26   chr26_4628133   Sample    G    A        0      0        2 
  26   chr26_4635678     AAsi    T    C        0      0        2 
  26   chr26_4635678     AKia    T    C        0      0        2 
  26   chr26_4635678     AOna    T    C        0      0        2 
  26   chr26_4635678     ASom    T    C        0      0        2 
  26   chr26_4635678     HCab    T    C        0      0        2 
  26   chr26_4635678     HPrz    T    C        0      0        2 
  26   chr26_4635678     ZBoe    T    C        0      0        2 
  26   chr26_4635678     ZGre    T    C        0      0        2 
  26   chr26_4635678     ZHar    T    C        1      2        2 
  26   chr26_4635678   Sample    T    C        0      0        2 
  26   chr26_4645952     AAsi    G    A      0.5      1        2 
  26   chr26_4645952     AKia    G    A        0      0        2 
  26   chr26_4645952     AOna    G    A        0      0        2 
  26   chr26_4645952     ASom    G    A        0      0        2 
  26   chr26_4645952     HCab    G    A        0      0        2 
  26   chr26_4645952     HPrz    G    A        0      0        2 
  26   chr26_4645952     ZBoe    G    A        0      0        2 
  26   chr26_4645952     ZGre    G    A        0      0        2 
  26   chr26_4645952     ZHar    G    A        0      0        2 
  26   chr26_4645952   Sample    G    A        0      0        2 
  26   chr26_4650158     AAsi    C    T        0      0        2 
  26   chr26_4650158     AKia    C    T        0      0        2 
  26   chr26_4650158     AOna    C    T        0      0        2 
  26   chr26_4650158     ASom    C    T        0      0        2 
  26   chr26_4650158     HCab    C    T        0      0        2 
  26   chr26_4650158     HPrz    C    T        0      0        2 
  26   chr26_4650158     ZBoe    C    T        0      0        2 
  26   chr26_4650158     ZGre    C    T        0      0        2 
  26   chr26_4650158     ZHar    C    T      0.5      1        2 
  26   chr26_4650158   Sample    C    T        0      0        2 
  26   chr26_4664206     AAsi    G    T        0      0        2 
  26   chr26_4664206     AKia    G    T        0      0        2 
  26   chr26_4664206     AOna    G    T        0      0        2 
  26   chr26_4664206     ASom    G    T        0      0        2 
  26   chr26_4664206     HCab    G    T        1      2        2 
  26   chr26_4664206     HPrz    G    T        1      2        2 
  26   chr26_4664206     ZBoe    G    T        0      0        2 
  26   chr26_4664206     ZGre    G    T        0      0        2 
  26   chr26_4664206     ZHar    G    T        0      0        2 
  26   chr26_4664206   Sample    G    T        0      0        2 
  26   chr26_4670450     AAsi    A    G        0      0        2 
  26   chr26_4670450     AKia    A    G        0      0        2 
  26   chr26_4670450     AOna    A    G        0      0        2 
  26   chr26_4670450     ASom    A    G        0      0        2 
  26   chr26_4670450     HCab    A    G        0      0        2 
  26   chr26_4670450     HPrz    A    G      0.5      1        2 
  26   chr26_4670450     ZBoe    A    G        0      0        2 
  26   chr26_4670450     ZGre    A    G        0      0        2 
  26   chr26_4670450     ZHar    A    G        0      0        2 
  26   chr26_4670450   Sample    A    G        0      0        2 
  26   chr26_4672849     AAsi    G    A        0      0        2 
  26   chr26_4672849     AKia    G    A        0      0        2 
  26   chr26_4672849     AOna    G    A        0      0        2 
  26   chr26_4672849     ASom    G    A      0.5      1        2 
  26   chr26_4672849     HCab    G    A        0      0        2 
  26   chr26_4672849     HPrz    G    A        0      0        2 
  26   chr26_4672849     ZBoe    G    A        0      0        2 
  26   chr26_4672849     ZGre    G    A        0      0        2 
  26   chr26_4672849     ZHar    G    A        0      0        2 
  26   chr26_4672849   Sample    G    A        0      0        2 
  26   chr26_4684644     AAsi    G    A        0      0        2 
  26   chr26_4684644     AKia    G    A        0      0        2 
  26   chr26_4684644     AOna    G    A        0      0        2 
  26   chr26_4684644     ASom    G    A        0      0        2 
  26   chr26_4684644     HCab    G    A        0      0        2 
  26   chr26_4684644     HPrz    G    A        0      0        2 
  26   chr26_4684644     ZBoe    G    A        0      0        2 
  26   chr26_4684644     ZGre    G    A        1      2        2 
  26   chr26_4684644     ZHar    G    A        0      0        2 
  26   chr26_4684644   Sample    G    A        0      0        2 
  26   chr26_4687841     AAsi    C    T        0      0        2 
  26   chr26_4687841     AKia    C    T        0      0        2 
  26   chr26_4687841     AOna    C    T        0      0        2 
  26   chr26_4687841     ASom    C    T        0      0        2 
  26   chr26_4687841     HCab    C    T        1      2        2 
  26   chr26_4687841     HPrz    C    T        1      2        2 
  26   chr26_4687841     ZBoe    C    T        0      0        2 
  26   chr26_4687841     ZGre    C    T        0      0        2 
  26   chr26_4687841     ZHar    C    T        0      0        2 
  26   chr26_4687841   Sample    C    T        0      0        2 
  26   chr26_4690256     AAsi    T    C        0      0        2 
  26   chr26_4690256     AKia    T    C        0      0        2 
  26   chr26_4690256     AOna    T    C        0      0        2 
  26   chr26_4690256     ASom    T    C        0      0        2 
  26   chr26_4690256     HCab    T    C        1      2        2 
  26   chr26_4690256     HPrz    T    C        1      2        2 
  26   chr26_4690256     ZBoe    T    C        0      0        2 
  26   chr26_4690256     ZGre    T    C        0      0        2 
  26   chr26_4690256     ZHar    T    C        0      0        2 
  26   chr26_4690256   Sample    T    C        0      0        2 
  26   chr26_4701826     AAsi    A    G        0      0        2 
  26   chr26_4701826     AKia    A    G        0      0        2 
  26   chr26_4701826     AOna    A    G        0      0        2 
  26   chr26_4701826     ASom    A    G        0      0        2 
  26   chr26_4701826     HCab    A    G        1      2        2 
  26   chr26_4701826     HPrz    A    G        1      2        2 
  26   chr26_4701826     ZBoe    A    G        0      0        2 
  26   chr26_4701826     ZGre    A    G        0      0        2 
  26   chr26_4701826     ZHar    A    G        0      0        2 
  26   chr26_4701826   Sample    A    G        0      0        2 
  26   chr26_4702368     AAsi    T    G        0      0        2 
  26   chr26_4702368     AKia    T    G        0      0        2 
  26   chr26_4702368     AOna    T    G        0      0        2 
  26   chr26_4702368     ASom    T    G        0      0        2 
  26   chr26_4702368     HCab    T    G        1      2        2 
  26   chr26_4702368     HPrz    T    G        1      2        2 
  26   chr26_4702368     ZBoe    T    G        0      0        2 
  26   chr26_4702368     ZGre    T    G        0      0        2 
  26   chr26_4702368     ZHar    T    G        0      0        2 
  26   chr26_4702368   Sample    T    G        0      0        2 
  26   chr26_4724098     AAsi    C    T        0      0        2 
  26   chr26_4724098     AKia    C    T        0      0        2 
  26   chr26_4724098     AOna    C    T        0      0        2 
  26   chr26_4724098     ASom    C    T        0      0        2 
  26   chr26_4724098     HCab    C    T        0      0        2 
  26   chr26_4724098     HPrz    C    T        0      0        2 
  26   chr26_4724098     ZBoe    C    T        1      2        2 
  26   chr26_4724098     ZGre    C    T        0      0        2 
  26   chr26_4724098     ZHar    C    T        0      0        2 
  26   chr26_4724098   Sample    C    T        0      0        2 
  26   chr26_4737144     AAsi    T    C        0      0        2 
  26   chr26_4737144     AKia    T    C        0      0        2 
  26   chr26_4737144     AOna    T    C        0      0        2 
  26   chr26_4737144     ASom    T    C        0      0        2 
  26   chr26_4737144     HCab    T    C        0      0        2 
  26   chr26_4737144     HPrz    T    C        0      0        2 
  26   chr26_4737144     ZBoe    T    C      0.5      1        2 
  26   chr26_4737144     ZGre    T    C        0      0        2 
  26   chr26_4737144     ZHar    T    C        0      0        2 
  26   chr26_4737144   Sample    T    C        0      0        2 
  26   chr26_4745291     AAsi    C    T        0      0        2 
  26   chr26_4745291     AKia    C    T        0      0        2 
  26   chr26_4745291     AOna    C    T        0      0        2 
  26   chr26_4745291     ASom    C    T        0      0        2 
  26   chr26_4745291     HCab    C    T        0      0        2 
  26   chr26_4745291     HPrz    C    T        0      0        2 
  26   chr26_4745291     ZBoe    C    T        0      0        2 
  26   chr26_4745291     ZGre    C    T        0      0        2 
  26   chr26_4745291     ZHar    C    T        1      2        2 
  26   chr26_4745291   Sample    C    T        0      0        2 
  26   chr26_4749483     AAsi    T    A        0      0        2 
  26   chr26_4749483     AKia    T    A        0      0        2 
  26   chr26_4749483     AOna    T    A        0      0        2 
  26   chr26_4749483     ASom    T    A        0      0        2 
  26   chr26_4749483     HCab    T    A        0      0        2 
  26   chr26_4749483     HPrz    T    A        1      2        2 
  26   chr26_4749483     ZBoe    T    A        0      0        2 
  26   chr26_4749483     ZGre    T    A        0      0        2 
  26   chr26_4749483     ZHar    T    A        0      0        2 
  26   chr26_4749483   Sample    T    A        0      0        2 
  26   chr26_4750073     AAsi    T    G        0      0        2 
  26   chr26_4750073     AKia    T    G        0      0        2 
  26   chr26_4750073     AOna    T    G        0      0        2 
  26   chr26_4750073     ASom    T    G        0      0        2 
  26   chr26_4750073     HCab    T    G        1      2        2 
  26   chr26_4750073     HPrz    T    G        0      0        2 
  26   chr26_4750073     ZBoe    T    G        0      0        2 
  26   chr26_4750073     ZGre    T    G        0      0        2 
  26   chr26_4750073     ZHar    T    G        0      0        2 
  26   chr26_4750073   Sample    T    G        0      0        2 
  26   chr26_4750756     AAsi    C    G        0      0        2 
  26   chr26_4750756     AKia    C    G        0      0        2 
  26   chr26_4750756     AOna    C    G        0      0        2 
  26   chr26_4750756     ASom    C    G      0.5      1        2 
  26   chr26_4750756     HCab    C    G        0      0        2 
  26   chr26_4750756     HPrz    C    G        0      0        2 
  26   chr26_4750756     ZBoe    C    G        0      0        2 
  26   chr26_4750756     ZGre    C    G        0      0        2 
  26   chr26_4750756     ZHar    C    G        0      0        2 
  26   chr26_4750756   Sample    C    G        0      0        2 
  26   chr26_4755334     AAsi    C    T        1      2        2 
  26   chr26_4755334     AKia    C    T        0      0        2 
  26   chr26_4755334     AOna    C    T        0      0        2 
  26   chr26_4755334     ASom    C    T        0      0        2 
  26   chr26_4755334     HCab    C    T        0      0        2 
  26   chr26_4755334     HPrz    C    T        0      0        2 
  26   chr26_4755334     ZBoe    C    T        0      0        2 
  26   chr26_4755334     ZGre    C    T        0      0        2 
  26   chr26_4755334     ZHar    C    T        0      0        2 
  26   chr26_4755334   Sample    C    T        0      0        2 
  26   chr26_4774440     AAsi    A    G        0      0        2 
  26   chr26_4774440     AKia    A    G        0      0        2 
  26   chr26_4774440     AOna    A    G        0      0        2 
  26   chr26_4774440     ASom    A    G        0      0        2 
  26   chr26_4774440     HCab    A    G        1      2        2 
  26   chr26_4774440     HPrz    A    G        1      2        2 
  26   chr26_4774440     ZBoe    A    G        0      0        2 
  26   chr26_4774440     ZGre    A    G        0      0        2 
  26   chr26_4774440     ZHar    A    G        0      0        2 
  26   chr26_4774440   Sample    A    G        0      0        2 
  26   chr26_4775511     AAsi    T    C        0      0        2 
  26   chr26_4775511     AKia    T    C        0      0        2 
  26   chr26_4775511     AOna    T    C        1      2        2 
  26   chr26_4775511     ASom    T    C        0      0        2 
  26   chr26_4775511     HCab    T    C        0      0        2 
  26   chr26_4775511     HPrz    T    C        0      0        2 
  26   chr26_4775511     ZBoe    T    C        0      0        2 
  26   chr26_4775511     ZGre    T    C        0      0        2 
  26   chr26_4775511     ZHar    T    C        0      0        2 
  26   chr26_4775511   Sample    T    C        0      0        2 
  26   chr26_4789818     AAsi    C    T        1      2        2 
  26   chr26_4789818     AKia    C    T        0      0        2 
  26   chr26_4789818     AOna    C    T        0      0        2 
  26   chr26_4789818     ASom    C    T        1      2        2 
  26   chr26_4789818     HCab    C    T        0      0        2 
  26   chr26_4789818     HPrz    C    T        0      0        2 
  26   chr26_4789818     ZBoe    C    T        0      0        2 
  26   chr26_4789818     ZGre    C    T        0      0        2 
  26   chr26_4789818     ZHar    C    T        0      0        2 
  26   chr26_4789818   Sample    C    T        1      2        2 
  26   chr26_4792024     AAsi    G    A        0      0        2 
  26   chr26_4792024     AKia    G    A        0      0        2 
  26   chr26_4792024     AOna    G    A        0      0        2 
  26   chr26_4792024     ASom    G    A        0      0        2 
  26   chr26_4792024     HCab    G    A        1      2        2 
  26   chr26_4792024     HPrz    G    A        1      2        2 
  26   chr26_4792024     ZBoe    G    A        0      0        2 
  26   chr26_4792024     ZGre    G    A        0      0        2 
  26   chr26_4792024     ZHar    G    A        0      0        2 
  26   chr26_4792024   Sample    G    A        0      0        2 
  26   chr26_4800238     AAsi    C    T        0      0        2 
  26   chr26_4800238     AKia    C    T        0      0        2 
  26   chr26_4800238     AOna    C    T        0      0        2 
  26   chr26_4800238     ASom    C    T        0      0        2 
  26   chr26_4800238     HCab    C    T        0      0        2 
  26   chr26_4800238     HPrz    C    T        0      0        2 
  26   chr26_4800238     ZBoe    C    T        1      2        2 
  26   chr26_4800238     ZGre    C    T        0      0        2 
  26   chr26_4800238     ZHar    C    T        0      0        2 
  26   chr26_4800238   Sample    C    T        0      0        2 
  26   chr26_4800489     AAsi    C    T        0      0        2 
  26   chr26_4800489     AKia    C    T        0      0        2 
  26   chr26_4800489     AOna    C    T        0      0        2 
  26   chr26_4800489     ASom    C    T        0      0        2 
  26   chr26_4800489     HCab    C    T        1      2        2 
  26   chr26_4800489     HPrz    C    T        1      2        2 
  26   chr26_4800489     ZBoe    C    T        0      0        2 
  26   chr26_4800489     ZGre    C    T        0      0        2 
  26   chr26_4800489     ZHar    C    T        0      0        2 
  26   chr26_4800489   Sample    C    T        0      0        2 
  26   chr26_4824109     AAsi    G    A        0      0        2 
  26   chr26_4824109     AKia    G    A        0      0        2 
  26   chr26_4824109     AOna    G    A        0      0        2 
  26   chr26_4824109     ASom    G    A        0      0        2 
  26   chr26_4824109     HCab    G    A        1      2        2 
  26   chr26_4824109     HPrz    G    A        1      2        2 
  26   chr26_4824109     ZBoe    G    A        0      0        2 
  26   chr26_4824109     ZGre    G    A        0      0        2 
  26   chr26_4824109     ZHar    G    A        0      0        2 
  26   chr26_4824109   Sample    G    A        0      0        2 
  26   chr26_4826720     AAsi    G    A      0.5      1        2 
  26   chr26_4826720     AKia    G    A        0      0        2 
  26   chr26_4826720     AOna    G    A        0      0        2 
  26   chr26_4826720     ASom    G    A        0      0        2 
  26   chr26_4826720     HCab    G    A        0      0        2 
  26   chr26_4826720     HPrz    G    A        0      0        2 
  26   chr26_4826720     ZBoe    G    A        0      0        2 
  26   chr26_4826720     ZGre    G    A        0      0        2 
  26   chr26_4826720     ZHar    G    A        0      0        2 
  26   chr26_4826720   Sample    G    A        0      0        2 
  26   chr26_4850784     AAsi    G    A        0      0        2 
  26   chr26_4850784     AKia    G    A        0      0        2 
  26   chr26_4850784     AOna    G    A        0      0        2 
  26   chr26_4850784     ASom    G    A        0      0        2 
  26   chr26_4850784     HCab    G    A        0      0        2 
  26   chr26_4850784     HPrz    G    A        0      0        2 
  26   chr26_4850784     ZBoe    G    A        1      2        2 
  26   chr26_4850784     ZGre    G    A        0      0        2 
  26   chr26_4850784     ZHar    G    A        0      0        2 
  26   chr26_4850784   Sample    G    A        0      0        2 
  26   chr26_4857023     AAsi    C    T        0      0        2 
  26   chr26_4857023     AKia    C    T        0      0        2 
  26   chr26_4857023     AOna    C    T        0      0        2 
  26   chr26_4857023     ASom    C    T        0      0        2 
  26   chr26_4857023     HCab    C    T        0      0        2 
  26   chr26_4857023     HPrz    C    T        0      0        2 
  26   chr26_4857023     ZBoe    C    T      0.5      1        2 
  26   chr26_4857023     ZGre    C    T        0      0        2 
  26   chr26_4857023     ZHar    C    T        0      0        2 
  26   chr26_4857023   Sample    C    T        0      0        2 
  26   chr26_4858352     AAsi    G    C        0      0        2 
  26   chr26_4858352     AKia    G    C        0      0        2 
  26   chr26_4858352     AOna    G    C        1      2        2 
  26   chr26_4858352     ASom    G    C        0      0        2 
  26   chr26_4858352     HCab    G    C        0      0        2 
  26   chr26_4858352     HPrz    G    C        0      0        2 
  26   chr26_4858352     ZBoe    G    C        0      0        2 
  26   chr26_4858352     ZGre    G    C        0      0        2 
  26   chr26_4858352     ZHar    G    C        0      0        2 
  26   chr26_4858352   Sample    G    C        0      0        2 
  26   chr26_4862813     AAsi    C    A        0      0        2 
  26   chr26_4862813     AKia    C    A        0      0        2 
  26   chr26_4862813     AOna    C    A        1      2        2 
  26   chr26_4862813     ASom    C    A        0      0        2 
  26   chr26_4862813     HCab    C    A        0      0        2 
  26   chr26_4862813     HPrz    C    A        0      0        2 
  26   chr26_4862813     ZBoe    C    A        0      0        2 
  26   chr26_4862813     ZGre    C    A        0      0        2 
  26   chr26_4862813     ZHar    C    A        0      0        2 
  26   chr26_4862813   Sample    C    A        0      0        2 
  26   chr26_4865391     AAsi    T    G        0      0        2 
  26   chr26_4865391     AKia    T    G        0      0        2 
  26   chr26_4865391     AOna    T    G        0      0        2 
  26   chr26_4865391     ASom    T    G        0      0        2 
  26   chr26_4865391     HCab    T    G        1      2        2 
  26   chr26_4865391     HPrz    T    G        1      2        2 
  26   chr26_4865391     ZBoe    T    G        0      0        2 
  26   chr26_4865391     ZGre    T    G        0      0        2 
  26   chr26_4865391     ZHar    T    G        0      0        2 
  26   chr26_4865391   Sample    T    G        0      0        2 
  26   chr26_4870465     AAsi    G    A        0      0        2 
  26   chr26_4870465     AKia    G    A        0      0        2 
  26   chr26_4870465     AOna    G    A        0      0        2 
  26   chr26_4870465     ASom    G    A        1      2        2 
  26   chr26_4870465     HCab    G    A        0      0        2 
  26   chr26_4870465     HPrz    G    A        0      0        2 
  26   chr26_4870465     ZBoe    G    A        0      0        2 
  26   chr26_4870465     ZGre    G    A        0      0        2 
  26   chr26_4870465     ZHar    G    A        0      0        2 
  26   chr26_4870465   Sample    G    A        0      0        2 
  26   chr26_4874787     AAsi    A    G        0      0        2 
  26   chr26_4874787     AKia    A    G      0.5      1        2 
  26   chr26_4874787     AOna    A    G        0      0        2 
  26   chr26_4874787     ASom    A    G        0      0        2 
  26   chr26_4874787     HCab    A    G        0      0        2 
  26   chr26_4874787     HPrz    A    G        0      0        2 
  26   chr26_4874787     ZBoe    A    G        0      0        2 
  26   chr26_4874787     ZGre    A    G        0      0        2 
  26   chr26_4874787     ZHar    A    G        0      0        2 
  26   chr26_4874787   Sample    A    G        0      0        2 
  26   chr26_4878530     AAsi    C    A        0      0        2 
  26   chr26_4878530     AKia    C    A        0      0        2 
  26   chr26_4878530     AOna    C    A        0      0        2 
  26   chr26_4878530     ASom    C    A        0      0        2 
  26   chr26_4878530     HCab    C    A        0      0        2 
  26   chr26_4878530     HPrz    C    A        0      0        2 
  26   chr26_4878530     ZBoe    C    A        0      0        2 
  26   chr26_4878530     ZGre    C    A        1      2        2 
  26   chr26_4878530     ZHar    C    A        0      0        2 
  26   chr26_4878530   Sample    C    A        0      0        2 
  26   chr26_4881307     AAsi    C    G        0      0        2 
  26   chr26_4881307     AKia    C    G        0      0        2 
  26   chr26_4881307     AOna    C    G        0      0        2 
  26   chr26_4881307     ASom    C    G        0      0        2 
  26   chr26_4881307     HCab    C    G        1      2        2 
  26   chr26_4881307     HPrz    C    G        1      2        2 
  26   chr26_4881307     ZBoe    C    G        0      0        2 
  26   chr26_4881307     ZGre    C    G        0      0        2 
  26   chr26_4881307     ZHar    C    G        0      0        2 
  26   chr26_4881307   Sample    C    G        0      0        2 
  26   chr26_4887826     AAsi    C    T        0      0        2 
  26   chr26_4887826     AKia    C    T        0      0        2 
  26   chr26_4887826     AOna    C    T        1      2        2 
  26   chr26_4887826     ASom    C    T        0      0        2 
  26   chr26_4887826     HCab    C    T        0      0        2 
  26   chr26_4887826     HPrz    C    T        0      0        2 
  26   chr26_4887826     ZBoe    C    T        0      0        2 
  26   chr26_4887826     ZGre    C    T        0      0        2 
  26   chr26_4887826     ZHar    C    T        0      0        2 
  26   chr26_4887826   Sample    C    T        0      0        2 
  26   chr26_4890182     AAsi    G    A        0      0        2 
  26   chr26_4890182     AKia    G    A        0      0        2 
  26   chr26_4890182     AOna    G    A        0      0        2 
  26   chr26_4890182     ASom    G    A        0      0        2 
  26   chr26_4890182     HCab    G    A        0      0        2 
  26   chr26_4890182     HPrz    G    A        0      0        2 
  26   chr26_4890182     ZBoe    G    A        1      2        2 
  26   chr26_4890182     ZGre    G    A        0      0        2 
  26   chr26_4890182     ZHar    G    A        0      0        2 
  26   chr26_4890182   Sample    G    A        0      0        2 
  26   chr26_4905040     AAsi    A    G      0.5      1        2 
  26   chr26_4905040     AKia    A    G        0      0        2 
  26   chr26_4905040     AOna    A    G        0      0        2 
  26   chr26_4905040     ASom    A    G        0      0        2 
  26   chr26_4905040     HCab    A    G        0      0        2 
  26   chr26_4905040     HPrz    A    G        0      0        2 
  26   chr26_4905040     ZBoe    A    G        0      0        2 
  26   chr26_4905040     ZGre    A    G        0      0        2 
  26   chr26_4905040     ZHar    A    G        0      0        2 
  26   chr26_4905040   Sample    A    G        1      2        2 
  26   chr26_4912058     AAsi    C    A        0      0        2 
  26   chr26_4912058     AKia    C    A        0      0        2 
  26   chr26_4912058     AOna    C    A        0      0        2 
  26   chr26_4912058     ASom    C    A        0      0        2 
  26   chr26_4912058     HCab    C    A        0      0        2 
  26   chr26_4912058     HPrz    C    A        0      0        2 
  26   chr26_4912058     ZBoe    C    A        1      2        2 
  26   chr26_4912058     ZGre    C    A        0      0        2 
  26   chr26_4912058     ZHar    C    A        0      0        2 
  26   chr26_4912058   Sample    C    A        0      0        2 
  26   chr26_4916447     AAsi    A    G      0.5      1        2 
  26   chr26_4916447     AKia    A    G        0      0        2 
  26   chr26_4916447     AOna    A    G        0      0        2 
  26   chr26_4916447     ASom    A    G        0      0        2 
  26   chr26_4916447     HCab    A    G        0      0        2 
  26   chr26_4916447     HPrz    A    G        0      0        2 
  26   chr26_4916447     ZBoe    A    G        0      0        2 
  26   chr26_4916447     ZGre    A    G        0      0        2 
  26   chr26_4916447     ZHar    A    G        0      0        2 
  26   chr26_4916447   Sample    A    G        0      0        2 
  26   chr26_4919946     AAsi    A    G        0      0        2 
  26   chr26_4919946     AKia    A    G        0      0        2 
  26   chr26_4919946     AOna    A    G        0      0        2 
  26   chr26_4919946     ASom    A    G        0      0        2 
  26   chr26_4919946     HCab    A    G        0      0        2 
  26   chr26_4919946     HPrz    A    G      0.5      1        2 
  26   chr26_4919946     ZBoe    A    G        0      0        2 
  26   chr26_4919946     ZGre    A    G        0      0        2 
  26   chr26_4919946     ZHar    A    G        0      0        2 
  26   chr26_4919946   Sample    A    G        0      0        2 
  26   chr26_4927571     AAsi    T    C        0      0        2 
  26   chr26_4927571     AKia    T    C        1      2        2 
  26   chr26_4927571     AOna    T    C        0      0        2 
  26   chr26_4927571     ASom    T    C        0      0        2 
  26   chr26_4927571     HCab    T    C        0      0        2 
  26   chr26_4927571     HPrz    T    C        0      0        2 
  26   chr26_4927571     ZBoe    T    C        0      0        2 
  26   chr26_4927571     ZGre    T    C        0      0        2 
  26   chr26_4927571     ZHar    T    C        0      0        2 
  26   chr26_4927571   Sample    T    C        0      0        2 
  26   chr26_4950315     AAsi    C    A        0      0        2 
  26   chr26_4950315     AKia    C    A      0.5      1        2 
  26   chr26_4950315     AOna    C    A        0      0        2 
  26   chr26_4950315     ASom    C    A        0      0        2 
  26   chr26_4950315     HCab    C    A        0      0        2 
  26   chr26_4950315     HPrz    C    A        0      0        2 
  26   chr26_4950315     ZBoe    C    A        0      0        2 
  26   chr26_4950315     ZGre    C    A        0      0        2 
  26   chr26_4950315     ZHar    C    A        0      0        2 
  26   chr26_4950315   Sample    C    A        0      0        2 
  26   chr26_4951439     AAsi    A    G        0      0        2 
  26   chr26_4951439     AKia    A    G        0      0        2 
  26   chr26_4951439     AOna    A    G        0      0        2 
  26   chr26_4951439     ASom    A    G        0      0        2 
  26   chr26_4951439     HCab    A    G        0      0        2 
  26   chr26_4951439     HPrz    A    G        0      0        2 
  26   chr26_4951439     ZBoe    A    G        0      0        2 
  26   chr26_4951439     ZGre    A    G        1      2        2 
  26   chr26_4951439     ZHar    A    G        0      0        2 
  26   chr26_4951439   Sample    A    G        0      0        2 
  26   chr26_4953874     AAsi    G    A        0      0        2 
  26   chr26_4953874     AKia    G    A        0      0        2 
  26   chr26_4953874     AOna    G    A        0      0        2 
  26   chr26_4953874     ASom    G    A        0      0        2 
  26   chr26_4953874     HCab    G    A      0.5      1        2 
  26   chr26_4953874     HPrz    G    A        1      2        2 
  26   chr26_4953874     ZBoe    G    A        0      0        2 
  26   chr26_4953874     ZGre    G    A        0      0        2 
  26   chr26_4953874     ZHar    G    A        0      0        2 
  26   chr26_4953874   Sample    G    A        0      0        2 
  26   chr26_4956351     AAsi    C    T        0      0        2 
  26   chr26_4956351     AKia    C    T        0      0        2 
  26   chr26_4956351     AOna    C    T        0      0        2 
  26   chr26_4956351     ASom    C    T        0      0        2 
  26   chr26_4956351     HCab    C    T        1      2        2 
  26   chr26_4956351     HPrz    C    T        1      2        2 
  26   chr26_4956351     ZBoe    C    T        0      0        2 
  26   chr26_4956351     ZGre    C    T        0      0        2 
  26   chr26_4956351     ZHar    C    T        0      0        2 
  26   chr26_4956351   Sample    C    T        0      0        2 
  26   chr26_4961006     AAsi    G    T        0      0        2 
  26   chr26_4961006     AKia    G    T        0      0        2 
  26   chr26_4961006     AOna    G    T        0      0        2 
  26   chr26_4961006     ASom    G    T        0      0        2 
  26   chr26_4961006     HCab    G    T        0      0        2 
  26   chr26_4961006     HPrz    G    T        0      0        2 
  26   chr26_4961006     ZBoe    G    T        0      0        2 
  26   chr26_4961006     ZGre    G    T        0      0        2 
  26   chr26_4961006     ZHar    G    T        1      2        2 
  26   chr26_4961006   Sample    G    T        0      0        2 
  26   chr26_4969893     AAsi    A    G        0      0        2 
  26   chr26_4969893     AKia    A    G        0      0        2 
  26   chr26_4969893     AOna    A    G        0      0        2 
  26   chr26_4969893     ASom    A    G        0      0        2 
  26   chr26_4969893     HCab    A    G      0.5      1        2 
  26   chr26_4969893     HPrz    A    G      0.5      1        2 
  26   chr26_4969893     ZBoe    A    G        0      0        2 
  26   chr26_4969893     ZGre    A    G        0      0        2 
  26   chr26_4969893     ZHar    A    G        0      0        2 
  26   chr26_4969893   Sample    A    G        0      0        2 
  26   chr26_4970312     AAsi    C    A        0      0        2 
  26   chr26_4970312     AKia    C    A        0      0        2 
  26   chr26_4970312     AOna    C    A        0      0        2 
  26   chr26_4970312     ASom    C    A        0      0        2 
  26   chr26_4970312     HCab    C    A        1      2        2 
  26   chr26_4970312     HPrz    C    A        1      2        2 
  26   chr26_4970312     ZBoe    C    A        0      0        2 
  26   chr26_4970312     ZGre    C    A        0      0        2 
  26   chr26_4970312     ZHar    C    A        0      0        2 
  26   chr26_4970312   Sample    C    A        0      0        2 
  26   chr26_4974865     AAsi    T    C        0      0        2 
  26   chr26_4974865     AKia    T    C        0      0        2 
  26   chr26_4974865     AOna    T    C        0      0        2 
  26   chr26_4974865     ASom    T    C        0      0        2 
  26   chr26_4974865     HCab    T    C        1      2        2 
  26   chr26_4974865     HPrz    T    C        1      2        2 
  26   chr26_4974865     ZBoe    T    C        0      0        2 
  26   chr26_4974865     ZGre    T    C        0      0        2 
  26   chr26_4974865     ZHar    T    C        0      0        2 
  26   chr26_4974865   Sample    T    C        0      0        2 
  26   chr26_4975767     AAsi    C    T        0      0        2 
  26   chr26_4975767     AKia    C    T        0      0        2 
  26   chr26_4975767     AOna    C    T        0      0        2 
  26   chr26_4975767     ASom    C    T        0      0        2 
  26   chr26_4975767     HCab    C    T        1      2        2 
  26   chr26_4975767     HPrz    C    T        1      2        2 
  26   chr26_4975767     ZBoe    C    T        0      0        2 
  26   chr26_4975767     ZGre    C    T        0      0        2 
  26   chr26_4975767     ZHar    C    T        0      0        2 
  26   chr26_4975767   Sample    C    T        0      0        2 
  26   chr26_4976784     AAsi    C    G        0      0        2 
  26   chr26_4976784     AKia    C    G        0      0        2 
  26   chr26_4976784     AOna    C    G        0      0        2 
  26   chr26_4976784     ASom    C    G        0      0        2 
  26   chr26_4976784     HCab    C    G        1      2        2 
  26   chr26_4976784     HPrz    C    G        1      2        2 
  26   chr26_4976784     ZBoe    C    G        0      0        2 
  26   chr26_4976784     ZGre    C    G        0      0        2 
  26   chr26_4976784     ZHar    C    G        0      0        2 
  26   chr26_4976784   Sample    C    G        0      0        2 
  26   chr26_4989284     AAsi    T    C        0      0        2 
  26   chr26_4989284     AKia    T    C        0      0        2 
  26   chr26_4989284     AOna    T    C        0      0        2 
  26   chr26_4989284     ASom    T    C        0      0        2 
  26   chr26_4989284     HCab    T    C        0      0        2 
  26   chr26_4989284     HPrz    T    C      0.5      1        2 
  26   chr26_4989284     ZBoe    T    C        0      0        2 
  26   chr26_4989284     ZGre    T    C        0      0        2 
  26   chr26_4989284     ZHar    T    C        0      0        2 
  26   chr26_4989284   Sample    T    C        0      0        2 
  26   chr26_4990278     AAsi    G    C        0      0        2 
  26   chr26_4990278     AKia    G    C        0      0        2 
  26   chr26_4990278     AOna    G    C        0      0        2 
  26   chr26_4990278     ASom    G    C        0      0        2 
  26   chr26_4990278     HCab    G    C      0.5      1        2 
  26   chr26_4990278     HPrz    G    C        0      0        2 
  26   chr26_4990278     ZBoe    G    C        0      0        2 
  26   chr26_4990278     ZGre    G    C        0      0        2 
  26   chr26_4990278     ZHar    G    C        0      0        2 
  26   chr26_4990278   Sample    G    C        0      0        2 
  26   chr26_4993181     AAsi    T    C        0      0        2 
  26   chr26_4993181     AKia    T    C        0      0        2 
  26   chr26_4993181     AOna    T    C        0      0        2 
  26   chr26_4993181     ASom    T    C        0      0        2 
  26   chr26_4993181     HCab    T    C        1      2        2 
  26   chr26_4993181     HPrz    T    C        1      2        2 
  26   chr26_4993181     ZBoe    T    C        0      0        2 
  26   chr26_4993181     ZGre    T    C        0      0        2 
  26   chr26_4993181     ZHar    T    C        0      0        2 
  26   chr26_4993181   Sample    T    C        0      0        2 
  26   chr26_5002877     AAsi    G    A        0      0        2 
  26   chr26_5002877     AKia    G    A        0      0        2 
  26   chr26_5002877     AOna    G    A        0      0        2 
  26   chr26_5002877     ASom    G    A        0      0        2 
  26   chr26_5002877     HCab    G    A      0.5      1        2 
  26   chr26_5002877     HPrz    G    A      0.5      1        2 
  26   chr26_5002877     ZBoe    G    A        0      0        2 
  26   chr26_5002877     ZGre    G    A        0      0        2 
  26   chr26_5002877     ZHar    G    A        0      0        2 
  26   chr26_5002877   Sample    G    A        0      0        2 
  26   chr26_5006775     AAsi    T    C        0      0        2 
  26   chr26_5006775     AKia    T    C        0      0        2 
  26   chr26_5006775     AOna    T    C        0      0        2 
  26   chr26_5006775     ASom    T    C        0      0        2 
  26   chr26_5006775     HCab    T    C      0.5      1        2 
  26   chr26_5006775     HPrz    T    C        0      0        2 
  26   chr26_5006775     ZBoe    T    C        0      0        2 
  26   chr26_5006775     ZGre    T    C        0      0        2 
  26   chr26_5006775     ZHar    T    C        0      0        2 
  26   chr26_5006775   Sample    T    C        0      0        2 
  26   chr26_5007514     AAsi    A    C        0      0        2 
  26   chr26_5007514     AKia    A    C        0      0        2 
  26   chr26_5007514     AOna    A    C        0      0        2 
  26   chr26_5007514     ASom    A    C      0.5      1        2 
  26   chr26_5007514     HCab    A    C        0      0        2 
  26   chr26_5007514     HPrz    A    C        0      0        2 
  26   chr26_5007514     ZBoe    A    C        0      0        2 
  26   chr26_5007514     ZGre    A    C        0      0        2 
  26   chr26_5007514     ZHar    A    C        0      0        2 
  26   chr26_5007514   Sample    A    C        0      0        2 
  26   chr26_5010416     AAsi    T    C        0      0        2 
  26   chr26_5010416     AKia    T    C        0      0        2 
  26   chr26_5010416     AOna    T    C        0      0        2 
  26   chr26_5010416     ASom    T    C        0      0        2 
  26   chr26_5010416     HCab    T    C        1      2        2 
  26   chr26_5010416     HPrz    T    C        1      2        2 
  26   chr26_5010416     ZBoe    T    C        0      0        2 
  26   chr26_5010416     ZGre    T    C        0      0        2 
  26   chr26_5010416     ZHar    T    C        0      0        2 
  26   chr26_5010416   Sample    T    C        0      0        2 
  26   chr26_5018065     AAsi    T    G        0      0        2 
  26   chr26_5018065     AKia    T    G        0      0        2 
  26   chr26_5018065     AOna    T    G        0      0        2 
  26   chr26_5018065     ASom    T    G        0      0        2 
  26   chr26_5018065     HCab    T    G      0.5      1        2 
  26   chr26_5018065     HPrz    T    G      0.5      1        2 
  26   chr26_5018065     ZBoe    T    G        0      0        2 
  26   chr26_5018065     ZGre    T    G        0      0        2 
  26   chr26_5018065     ZHar    T    G        0      0        2 
  26   chr26_5018065   Sample    T    G        0      0        2 
  26   chr26_5055339     AAsi    A    C        0      0        2 
  26   chr26_5055339     AKia    A    C        0      0        2 
  26   chr26_5055339     AOna    A    C        0      0        2 
  26   chr26_5055339     ASom    A    C        0      0        2 
  26   chr26_5055339     HCab    A    C        0      0        2 
  26   chr26_5055339     HPrz    A    C        0      0        2 
  26   chr26_5055339     ZBoe    A    C        0      0        2 
  26   chr26_5055339     ZGre    A    C        0      0        2 
  26   chr26_5055339     ZHar    A    C      0.5      1        2 
  26   chr26_5055339   Sample    A    C        0      0        2 
  26   chr26_5056395     AAsi    G    A        0      0        2 
  26   chr26_5056395     AKia    G    A        0      0        2 
  26   chr26_5056395     AOna    G    A        0      0        2 
  26   chr26_5056395     ASom    G    A        0      0        2 
  26   chr26_5056395     HCab    G    A        1      2        2 
  26   chr26_5056395     HPrz    G    A        1      2        2 
  26   chr26_5056395     ZBoe    G    A        0      0        2 
  26   chr26_5056395     ZGre    G    A        0      0        2 
  26   chr26_5056395     ZHar    G    A        0      0        2 
  26   chr26_5056395   Sample    G    A        0      0        2 
  26   chr26_5057318     AAsi    T    A        0      0        2 
  26   chr26_5057318     AKia    T    A        0      0        2 
  26   chr26_5057318     AOna    T    A        0      0        2 
  26   chr26_5057318     ASom    T    A        0      0        2 
  26   chr26_5057318     HCab    T    A        1      2        2 
  26   chr26_5057318     HPrz    T    A        1      2        2 
  26   chr26_5057318     ZBoe    T    A        0      0        2 
  26   chr26_5057318     ZGre    T    A        0      0        2 
  26   chr26_5057318     ZHar    T    A        0      0        2 
  26   chr26_5057318   Sample    T    A        0      0        2 
  26   chr26_5066759     AAsi    T    C        0      0        2 
  26   chr26_5066759     AKia    T    C        0      0        2 
  26   chr26_5066759     AOna    T    C        0      0        2 
  26   chr26_5066759     ASom    T    C        0      0        2 
  26   chr26_5066759     HCab    T    C        0      0        2 
  26   chr26_5066759     HPrz    T    C        0      0        2 
  26   chr26_5066759     ZBoe    T    C        0      0        2 
  26   chr26_5066759     ZGre    T    C        0      0        2 
  26   chr26_5066759     ZHar    T    C        1      2        2 
  26   chr26_5066759   Sample    T    C        0      0        2 
  26   chr26_5082820     AAsi    A    C        0      0        2 
  26   chr26_5082820     AKia    A    C        0      0        2 
  26   chr26_5082820     AOna    A    C        0      0        2 
  26   chr26_5082820     ASom    A    C        0      0        2 
  26   chr26_5082820     HCab    A    C        1      2        2 
  26   chr26_5082820     HPrz    A    C        1      2        2 
  26   chr26_5082820     ZBoe    A    C        0      0        2 
  26   chr26_5082820     ZGre    A    C        0      0        2 
  26   chr26_5082820     ZHar    A    C        0      0        2 
  26   chr26_5082820   Sample    A    C        0      0        2 
  26   chr26_5084263     AAsi    C    G        0      0        2 
  26   chr26_5084263     AKia    C    G        0      0        2 
  26   chr26_5084263     AOna    C    G        0      0        2 
  26   chr26_5084263     ASom    C    G        0      0        2 
  26   chr26_5084263     HCab    C    G      0.5      1        2 
  26   chr26_5084263     HPrz    C    G        0      0        2 
  26   chr26_5084263     ZBoe    C    G        0      0        2 
  26   chr26_5084263     ZGre    C    G        0      0        2 
  26   chr26_5084263     ZHar    C    G        0      0        2 
  26   chr26_5084263   Sample    C    G        0      0        2 
  26   chr26_5087729     AAsi    G    T        0      0        2 
  26   chr26_5087729     AKia    G    T      0.5      1        2 
  26   chr26_5087729     AOna    G    T        0      0        2 
  26   chr26_5087729     ASom    G    T        0      0        2 
  26   chr26_5087729     HCab    G    T        0      0        2 
  26   chr26_5087729     HPrz    G    T        0      0        2 
  26   chr26_5087729     ZBoe    G    T        0      0        2 
  26   chr26_5087729     ZGre    G    T        0      0        2 
  26   chr26_5087729     ZHar    G    T        0      0        2 
  26   chr26_5087729   Sample    G    T        0      0        2 
  26   chr26_5093618     AAsi    G    T        0      0        2 
  26   chr26_5093618     AKia    G    T        0      0        2 
  26   chr26_5093618     AOna    G    T        0      0        2 
  26   chr26_5093618     ASom    G    T        0      0        2 
  26   chr26_5093618     HCab    G    T        0      0        2 
  26   chr26_5093618     HPrz    G    T        0      0        2 
  26   chr26_5093618     ZBoe    G    T        0      0        2 
  26   chr26_5093618     ZGre    G    T        0      0        2 
  26   chr26_5093618     ZHar    G    T      0.5      1        2 
  26   chr26_5093618   Sample    G    T        0      0        2 
  26   chr26_5114632     AAsi    T    C        0      0        2 
  26   chr26_5114632     AKia    T    C        0      0        2 
  26   chr26_5114632     AOna    T    C        0      0        2 
  26   chr26_5114632     ASom    T    C        0      0        2 
  26   chr26_5114632     HCab    T    C        0      0        2 
  26   chr26_5114632     HPrz    T    C      0.5      1        2 
  26   chr26_5114632     ZBoe    T    C        0      0        2 
  26   chr26_5114632     ZGre    T    C        0      0        2 
  26   chr26_5114632     ZHar    T    C        0      0        2 
  26   chr26_5114632   Sample    T    C        0      0        2 
  26   chr26_5126909     AAsi    G    C      0.5      1        2 
  26   chr26_5126909     AKia    G    C        0      0        2 
  26   chr26_5126909     AOna    G    C        0      0        2 
  26   chr26_5126909     ASom    G    C        0      0        2 
  26   chr26_5126909     HCab    G    C        0      0        2 
  26   chr26_5126909     HPrz    G    C        0      0        2 
  26   chr26_5126909     ZBoe    G    C        0      0        2 
  26   chr26_5126909     ZGre    G    C        0      0        2 
  26   chr26_5126909     ZHar    G    C        0      0        2 
  26   chr26_5126909   Sample    G    C        0      0        2 
  26   chr26_5129305     AAsi    A    T        0      0        2 
  26   chr26_5129305     AKia    A    T        0      0        2 
  26   chr26_5129305     AOna    A    T        0      0        2 
  26   chr26_5129305     ASom    A    T        0      0        2 
  26   chr26_5129305     HCab    A    T        0      0        2 
  26   chr26_5129305     HPrz    A    T        0      0        2 
  26   chr26_5129305     ZBoe    A    T      0.5      1        2 
  26   chr26_5129305     ZGre    A    T        0      0        2 
  26   chr26_5129305     ZHar    A    T        0      0        2 
  26   chr26_5129305   Sample    A    T        0      0        2 
  26   chr26_5131811     AAsi    G    A        0      0        2 
  26   chr26_5131811     AKia    G    A        0      0        2 
  26   chr26_5131811     AOna    G    A        0      0        2 
  26   chr26_5131811     ASom    G    A        0      0        2 
  26   chr26_5131811     HCab    G    A        0      0        2 
  26   chr26_5131811     HPrz    G    A        0      0        2 
  26   chr26_5131811     ZBoe    G    A        1      2        2 
  26   chr26_5131811     ZGre    G    A        0      0        2 
  26   chr26_5131811     ZHar    G    A        0      0        2 
  26   chr26_5131811   Sample    G    A        0      0        2 
  26   chr26_5135132     AAsi    G    A        0      0        2 
  26   chr26_5135132     AKia    G    A        0      0        2 
  26   chr26_5135132     AOna    G    A        0      0        2 
  26   chr26_5135132     ASom    G    A        0      0        2 
  26   chr26_5135132     HCab    G    A      0.5      1        2 
  26   chr26_5135132     HPrz    G    A      0.5      1        2 
  26   chr26_5135132     ZBoe    G    A        0      0        2 
  26   chr26_5135132     ZGre    G    A        0      0        2 
  26   chr26_5135132     ZHar    G    A        0      0        2 
  26   chr26_5135132   Sample    G    A        0      0        2 
  26   chr26_5142058     AAsi    A    G        0      0        2 
  26   chr26_5142058     AKia    A    G      0.5      1        2 
  26   chr26_5142058     AOna    A    G        1      2        2 
  26   chr26_5142058     ASom    A    G        0      0        2 
  26   chr26_5142058     HCab    A    G        0      0        2 
  26   chr26_5142058     HPrz    A    G        0      0        2 
  26   chr26_5142058     ZBoe    A    G        0      0        2 
  26   chr26_5142058     ZGre    A    G        0      0        2 
  26   chr26_5142058     ZHar    A    G        0      0        2 
  26   chr26_5142058   Sample    A    G        0      0        2 
  26   chr26_5146214     AAsi    G    A        0      0        2 
  26   chr26_5146214     AKia    G    A        0      0        2 
  26   chr26_5146214     AOna    G    A        0      0        2 
  26   chr26_5146214     ASom    G    A      0.5      1        2 
  26   chr26_5146214     HCab    G    A        0      0        2 
  26   chr26_5146214     HPrz    G    A        0      0        2 
  26   chr26_5146214     ZBoe    G    A        0      0        2 
  26   chr26_5146214     ZGre    G    A        0      0        2 
  26   chr26_5146214     ZHar    G    A        0      0        2 
  26   chr26_5146214   Sample    G    A        0      0        2 
  26   chr26_5148935     AAsi    T    G        0      0        2 
  26   chr26_5148935     AKia    T    G        0      0        2 
  26   chr26_5148935     AOna    T    G        0      0        2 
  26   chr26_5148935     ASom    T    G        0      0        2 
  26   chr26_5148935     HCab    T    G        0      0        2 
  26   chr26_5148935     HPrz    T    G        0      0        2 
  26   chr26_5148935     ZBoe    T    G        1      2        2 
  26   chr26_5148935     ZGre    T    G        0      0        2 
  26   chr26_5148935     ZHar    T    G        0      0        2 
  26   chr26_5148935   Sample    T    G        0      0        2 
  26   chr26_5150832     AAsi    T    C        0      0        2 
  26   chr26_5150832     AKia    T    C        0      0        2 
  26   chr26_5150832     AOna    T    C        0      0        2 
  26   chr26_5150832     ASom    T    C        0      0        2 
  26   chr26_5150832     HCab    T    C      0.5      1        2 
  26   chr26_5150832     HPrz    T    C        0      0        2 
  26   chr26_5150832     ZBoe    T    C        0      0        2 
  26   chr26_5150832     ZGre    T    C        0      0        2 
  26   chr26_5150832     ZHar    T    C        0      0        2 
  26   chr26_5150832   Sample    T    C        0      0        2 
  26   chr26_5159322     AAsi    A    G        0      0        2 
  26   chr26_5159322     AKia    A    G        0      0        2 
  26   chr26_5159322     AOna    A    G        0      0        2 
  26   chr26_5159322     ASom    A    G        0      0        2 
  26   chr26_5159322     HCab    A    G        0      0        2 
  26   chr26_5159322     HPrz    A    G        0      0        2 
  26   chr26_5159322     ZBoe    A    G        0      0        2 
  26   chr26_5159322     ZGre    A    G      0.5      1        2 
  26   chr26_5159322     ZHar    A    G        0      0        2 
  26   chr26_5159322   Sample    A    G        0      0        2 
  26   chr26_5169595     AAsi    G    C        0      0        2 
  26   chr26_5169595     AKia    G    C        1      2        2 
  26   chr26_5169595     AOna    G    C        1      2        2 
  26   chr26_5169595     ASom    G    C        0      0        2 
  26   chr26_5169595     HCab    G    C        0      0        2 
  26   chr26_5169595     HPrz    G    C        0      0        2 
  26   chr26_5169595     ZBoe    G    C        0      0        2 
  26   chr26_5169595     ZGre    G    C        0      0        2 
  26   chr26_5169595     ZHar    G    C        0      0        2 
  26   chr26_5169595   Sample    G    C        0      0        2 
  26   chr26_5182151     AAsi    G    A        0      0        2 
  26   chr26_5182151     AKia    G    A        0      0        2 
  26   chr26_5182151     AOna    G    A        0      0        2 
  26   chr26_5182151     ASom    G    A        0      0        2 
  26   chr26_5182151     HCab    G    A        0      0        2 
  26   chr26_5182151     HPrz    G    A        0      0        2 
  26   chr26_5182151     ZBoe    G    A        1      2        2 
  26   chr26_5182151     ZGre    G    A        0      0        2 
  26   chr26_5182151     ZHar    G    A        0      0        2 
  26   chr26_5182151   Sample    G    A        0      0        2 
  26   chr26_5183780     AAsi    T    G        0      0        2 
  26   chr26_5183780     AKia    T    G        0      0        2 
  26   chr26_5183780     AOna    T    G        0      0        2 
  26   chr26_5183780     ASom    T    G        0      0        2 
  26   chr26_5183780     HCab    T    G        1      2        2 
  26   chr26_5183780     HPrz    T    G        1      2        2 
  26   chr26_5183780     ZBoe    T    G        0      0        2 
  26   chr26_5183780     ZGre    T    G        0      0        2 
  26   chr26_5183780     ZHar    T    G        0      0        2 
  26   chr26_5183780   Sample    T    G        0      0        2 
  26   chr26_5185166     AAsi    T    A        0      0        2 
  26   chr26_5185166     AKia    T    A        0      0        2 
  26   chr26_5185166     AOna    T    A        1      2        2 
  26   chr26_5185166     ASom    T    A        0      0        2 
  26   chr26_5185166     HCab    T    A        0      0        2 
  26   chr26_5185166     HPrz    T    A        0      0        2 
  26   chr26_5185166     ZBoe    T    A        0      0        2 
  26   chr26_5185166     ZGre    T    A        0      0        2 
  26   chr26_5185166     ZHar    T    A        0      0        2 
  26   chr26_5185166   Sample    T    A        0      0        2 
  26   chr26_5190375     AAsi    C    T        0      0        2 
  26   chr26_5190375     AKia    C    T        0      0        2 
  26   chr26_5190375     AOna    C    T        0      0        2 
  26   chr26_5190375     ASom    C    T        0      0        2 
  26   chr26_5190375     HCab    C    T        1      2        2 
  26   chr26_5190375     HPrz    C    T        1      2        2 
  26   chr26_5190375     ZBoe    C    T        0      0        2 
  26   chr26_5190375     ZGre    C    T        0      0        2 
  26   chr26_5190375     ZHar    C    T        0      0        2 
  26   chr26_5190375   Sample    C    T        0      0        2 
  26   chr26_5193902     AAsi    C    G        0      0        2 
  26   chr26_5193902     AKia    C    G        0      0        2 
  26   chr26_5193902     AOna    C    G        1      2        2 
  26   chr26_5193902     ASom    C    G        0      0        2 
  26   chr26_5193902     HCab    C    G        0      0        2 
  26   chr26_5193902     HPrz    C    G        0      0        2 
  26   chr26_5193902     ZBoe    C    G        0      0        2 
  26   chr26_5193902     ZGre    C    G        0      0        2 
  26   chr26_5193902     ZHar    C    G        0      0        2 
  26   chr26_5193902   Sample    C    G        0      0        2 
  26   chr26_5197072     AAsi    T    C        0      0        2 
  26   chr26_5197072     AKia    T    C        0      0        2 
  26   chr26_5197072     AOna    T    C        0      0        2 
  26   chr26_5197072     ASom    T    C        0      0        2 
  26   chr26_5197072     HCab    T    C        0      0        2 
  26   chr26_5197072     HPrz    T    C        0      0        2 
  26   chr26_5197072     ZBoe    T    C        0      0        2 
  26   chr26_5197072     ZGre    T    C        1      2        2 
  26   chr26_5197072     ZHar    T    C        0      0        2 
  26   chr26_5197072   Sample    T    C        0      0        2 
  26   chr26_5199262     AAsi    G    A        1      2        2 
  26   chr26_5199262     AKia    G    A        0      0        2 
  26   chr26_5199262     AOna    G    A        0      0        2 
  26   chr26_5199262     ASom    G    A        0      0        2 
  26   chr26_5199262     HCab    G    A        0      0        2 
  26   chr26_5199262     HPrz    G    A        0      0        2 
  26   chr26_5199262     ZBoe    G    A        0      0        2 
  26   chr26_5199262     ZGre    G    A        0      0        2 
  26   chr26_5199262     ZHar    G    A        0      0        2 
  26   chr26_5199262   Sample    G    A        0      0        2 
  26   chr26_5199805     AAsi    T    C        0      0        2 
  26   chr26_5199805     AKia    T    C        0      0        2 
  26   chr26_5199805     AOna    T    C        0      0        2 
  26   chr26_5199805     ASom    T    C        0      0        2 
  26   chr26_5199805     HCab    T    C        0      0        2 
  26   chr26_5199805     HPrz    T    C        0      0        2 
  26   chr26_5199805     ZBoe    T    C      0.5      1        2 
  26   chr26_5199805     ZGre    T    C        0      0        2 
  26   chr26_5199805     ZHar    T    C        0      0        2 
  26   chr26_5199805   Sample    T    C        0      0        2 
  26   chr26_5203978     AAsi    G    A        0      0        2 
  26   chr26_5203978     AKia    G    A        1      2        2 
  26   chr26_5203978     AOna    G    A        1      2        2 
  26   chr26_5203978     ASom    G    A        0      0        2 
  26   chr26_5203978     HCab    G    A        0      0        2 
  26   chr26_5203978     HPrz    G    A        0      0        2 
  26   chr26_5203978     ZBoe    G    A        0      0        2 
  26   chr26_5203978     ZGre    G    A        0      0        2 
  26   chr26_5203978     ZHar    G    A        0      0        2 
  26   chr26_5203978   Sample    G    A        0      0        2 
  26   chr26_5205473     AAsi    C    A        0      0        2 
  26   chr26_5205473     AKia    C    A        0      0        2 
  26   chr26_5205473     AOna    C    A        0      0        2 
  26   chr26_5205473     ASom    C    A        0      0        2 
  26   chr26_5205473     HCab    C    A        0      0        2 
  26   chr26_5205473     HPrz    C    A        0      0        2 
  26   chr26_5205473     ZBoe    C    A        0      0        2 
  26   chr26_5205473     ZGre    C    A        0      0        2 
  26   chr26_5205473     ZHar    C    A      0.5      1        2 
  26   chr26_5205473   Sample    C    A        0      0        2 
  26   chr26_5218644     AAsi    C    T        0      0        2 
  26   chr26_5218644     AKia    C    T        0      0        2 
  26   chr26_5218644     AOna    C    T        0      0        2 
  26   chr26_5218644     ASom    C    T        0      0        2 
  26   chr26_5218644     HCab    C    T        0      0        2 
  26   chr26_5218644     HPrz    C    T        0      0        2 
  26   chr26_5218644     ZBoe    C    T        1      2        2 
  26   chr26_5218644     ZGre    C    T        0      0        2 
  26   chr26_5218644     ZHar    C    T        0      0        2 
  26   chr26_5218644   Sample    C    T        0      0        2 
  26   chr26_5219661     AAsi    C    A        0      0        2 
  26   chr26_5219661     AKia    C    A        0      0        2 
  26   chr26_5219661     AOna    C    A        0      0        2 
  26   chr26_5219661     ASom    C    A        0      0        2 
  26   chr26_5219661     HCab    C    A        1      2        2 
  26   chr26_5219661     HPrz    C    A        1      2        2 
  26   chr26_5219661     ZBoe    C    A        0      0        2 
  26   chr26_5219661     ZGre    C    A        0      0        2 
  26   chr26_5219661     ZHar    C    A        0      0        2 
  26   chr26_5219661   Sample    C    A        0      0        2 
  26   chr26_5221150     AAsi    C    T        0      0        2 
  26   chr26_5221150     AKia    C    T        0      0        2 
  26   chr26_5221150     AOna    C    T        0      0        2 
  26   chr26_5221150     ASom    C    T        0      0        2 
  26   chr26_5221150     HCab    C    T        0      0        2 
  26   chr26_5221150     HPrz    C    T        0      0        2 
  26   chr26_5221150     ZBoe    C    T        1      2        2 
  26   chr26_5221150     ZGre    C    T        0      0        2 
  26   chr26_5221150     ZHar    C    T        0      0        2 
  26   chr26_5221150   Sample    C    T        0      0        2 
  26   chr26_5225021     AAsi    A    G      0.5      1        2 
  26   chr26_5225021     AKia    A    G        0      0        2 
  26   chr26_5225021     AOna    A    G        0      0        2 
  26   chr26_5225021     ASom    A    G      0.5      1        2 
  26   chr26_5225021     HCab    A    G        0      0        2 
  26   chr26_5225021     HPrz    A    G        0      0        2 
  26   chr26_5225021     ZBoe    A    G        0      0        2 
  26   chr26_5225021     ZGre    A    G        0      0        2 
  26   chr26_5225021     ZHar    A    G        0      0        2 
  26   chr26_5225021   Sample    A    G        1      2        2 
  26   chr26_5232322     AAsi    A    G        0      0        2 
  26   chr26_5232322     AKia    A    G        0      0        2 
  26   chr26_5232322     AOna    A    G        0      0        2 
  26   chr26_5232322     ASom    A    G        0      0        2 
  26   chr26_5232322     HCab    A    G        1      2        2 
  26   chr26_5232322     HPrz    A    G        1      2        2 
  26   chr26_5232322     ZBoe    A    G        0      0        2 
  26   chr26_5232322     ZGre    A    G        0      0        2 
  26   chr26_5232322     ZHar    A    G        0      0        2 
  26   chr26_5232322   Sample    A    G        0      0        2 
  26   chr26_5232621     AAsi    C    T        0      0        2 
  26   chr26_5232621     AKia    C    T        0      0        2 
  26   chr26_5232621     AOna    C    T        0      0        2 
  26   chr26_5232621     ASom    C    T        0      0        2 
  26   chr26_5232621     HCab    C    T        0      0        2 
  26   chr26_5232621     HPrz    C    T        0      0        2 
  26   chr26_5232621     ZBoe    C    T        1      2        2 
  26   chr26_5232621     ZGre    C    T        1      2        2 
  26   chr26_5232621     ZHar    C    T        1      2        2 
  26   chr26_5232621   Sample    C    T        0      0        2 
  26   chr26_5238362     AAsi    C    T        0      0        2 
  26   chr26_5238362     AKia    C    T        0      0        2 
  26   chr26_5238362     AOna    C    T        0      0        2 
  26   chr26_5238362     ASom    C    T        0      0        2 
  26   chr26_5238362     HCab    C    T        0      0        2 
  26   chr26_5238362     HPrz    C    T        0      0        2 
  26   chr26_5238362     ZBoe    C    T        1      2        2 
  26   chr26_5238362     ZGre    C    T        0      0        2 
  26   chr26_5238362     ZHar    C    T        0      0        2 
  26   chr26_5238362   Sample    C    T        0      0        2 
  26   chr26_5241731     AAsi    G    C        0      0        2 
  26   chr26_5241731     AKia    G    C        0      0        2 
  26   chr26_5241731     AOna    G    C        0      0        2 
  26   chr26_5241731     ASom    G    C        0      0        2 
  26   chr26_5241731     HCab    G    C        1      2        2 
  26   chr26_5241731     HPrz    G    C        1      2        2 
  26   chr26_5241731     ZBoe    G    C        0      0        2 
  26   chr26_5241731     ZGre    G    C        0      0        2 
  26   chr26_5241731     ZHar    G    C        0      0        2 
  26   chr26_5241731   Sample    G    C        0      0        2 
  26   chr26_5250277     AAsi    A    G        0      0        2 
  26   chr26_5250277     AKia    A    G        0      0        2 
  26   chr26_5250277     AOna    A    G        0      0        2 
  26   chr26_5250277     ASom    A    G        0      0        2 
  26   chr26_5250277     HCab    A    G        1      2        2 
  26   chr26_5250277     HPrz    A    G        1      2        2 
  26   chr26_5250277     ZBoe    A    G        0      0        2 
  26   chr26_5250277     ZGre    A    G        0      0        2 
  26   chr26_5250277     ZHar    A    G        0      0        2 
  26   chr26_5250277   Sample    A    G        0      0        2 
  26   chr26_5255786     AAsi    T    C        0      0        2 
  26   chr26_5255786     AKia    T    C        0      0        2 
  26   chr26_5255786     AOna    T    C        0      0        2 
  26   chr26_5255786     ASom    T    C        0      0        2 
  26   chr26_5255786     HCab    T    C        1      2        2 
  26   chr26_5255786     HPrz    T    C        1      2        2 
  26   chr26_5255786     ZBoe    T    C        0      0        2 
  26   chr26_5255786     ZGre    T    C        0      0        2 
  26   chr26_5255786     ZHar    T    C        0      0        2 
  26   chr26_5255786   Sample    T    C        0      0        2 
  26   chr26_5259735     AAsi    C    T        0      0        2 
  26   chr26_5259735     AKia    C    T        0      0        2 
  26   chr26_5259735     AOna    C    T        0      0        2 
  26   chr26_5259735     ASom    C    T        0      0        2 
  26   chr26_5259735     HCab    C    T        0      0        2 
  26   chr26_5259735     HPrz    C    T        0      0        2 
  26   chr26_5259735     ZBoe    C    T        0      0        2 
  26   chr26_5259735     ZGre    C    T        0      0        2 
  26   chr26_5259735     ZHar    C    T      0.5      1        2 
  26   chr26_5259735   Sample    C    T        0      0        2 
  26   chr26_5267051     AAsi    A    G        0      0        2 
  26   chr26_5267051     AKia    A    G      0.5      1        2 
  26   chr26_5267051     AOna    A    G        1      2        2 
  26   chr26_5267051     ASom    A    G        0      0        2 
  26   chr26_5267051     HCab    A    G        0      0        2 
  26   chr26_5267051     HPrz    A    G        0      0        2 
  26   chr26_5267051     ZBoe    A    G        0      0        2 
  26   chr26_5267051     ZGre    A    G        0      0        2 
  26   chr26_5267051     ZHar    A    G        0      0        2 
  26   chr26_5267051   Sample    A    G        0      0        2 
  26   chr26_5279451     AAsi    T    C        0      0        2 
  26   chr26_5279451     AKia    T    C        0      0        2 
  26   chr26_5279451     AOna    T    C        0      0        2 
  26   chr26_5279451     ASom    T    C        0      0        2 
  26   chr26_5279451     HCab    T    C        1      2        2 
  26   chr26_5279451     HPrz    T    C        1      2        2 
  26   chr26_5279451     ZBoe    T    C        0      0        2 
  26   chr26_5279451     ZGre    T    C        0      0        2 
  26   chr26_5279451     ZHar    T    C        0      0        2 
  26   chr26_5279451   Sample    T    C        0      0        2 
  26   chr26_5279683     AAsi    T    C        0      0        2 
  26   chr26_5279683     AKia    T    C        0      0        2 
  26   chr26_5279683     AOna    T    C        0      0        2 
  26   chr26_5279683     ASom    T    C        0      0        2 
  26   chr26_5279683     HCab    T    C        1      2        2 
  26   chr26_5279683     HPrz    T    C        1      2        2 
  26   chr26_5279683     ZBoe    T    C        0      0        2 
  26   chr26_5279683     ZGre    T    C        0      0        2 
  26   chr26_5279683     ZHar    T    C        0      0        2 
  26   chr26_5279683   Sample    T    C        0      0        2 
  26   chr26_5296558     AAsi    C    T        0      0        2 
  26   chr26_5296558     AKia    C    T        0      0        2 
  26   chr26_5296558     AOna    C    T        0      0        2 
  26   chr26_5296558     ASom    C    T        0      0        2 
  26   chr26_5296558     HCab    C    T      0.5      1        2 
  26   chr26_5296558     HPrz    C    T      0.5      1        2 
  26   chr26_5296558     ZBoe    C    T        0      0        2 
  26   chr26_5296558     ZGre    C    T        0      0        2 
  26   chr26_5296558     ZHar    C    T        0      0        2 
  26   chr26_5296558   Sample    C    T        0      0        2 
  26   chr26_5303797     AAsi    C    T        0      0        2 
  26   chr26_5303797     AKia    C    T        0      0        2 
  26   chr26_5303797     AOna    C    T        0      0        2 
  26   chr26_5303797     ASom    C    T        0      0        2 
  26   chr26_5303797     HCab    C    T        1      2        2 
  26   chr26_5303797     HPrz    C    T        1      2        2 
  26   chr26_5303797     ZBoe    C    T        0      0        2 
  26   chr26_5303797     ZGre    C    T        0      0        2 
  26   chr26_5303797     ZHar    C    T        0      0        2 
  26   chr26_5303797   Sample    C    T        0      0        2 
  26   chr26_5306709     AAsi    C    T        0      0        2 
  26   chr26_5306709     AKia    C    T        0      0        2 
  26   chr26_5306709     AOna    C    T        0      0        2 
  26   chr26_5306709     ASom    C    T        0      0        2 
  26   chr26_5306709     HCab    C    T        0      0        2 
  26   chr26_5306709     HPrz    C    T        0      0        2 
  26   chr26_5306709     ZBoe    C    T        0      0        2 
  26   chr26_5306709     ZGre    C    T        0      0        2 
  26   chr26_5306709     ZHar    C    T        1      2        2 
  26   chr26_5306709   Sample    C    T        0      0        2 
  26   chr26_5308015     AAsi    C    A        0      0        2 
  26   chr26_5308015     AKia    C    A        0      0        2 
  26   chr26_5308015     AOna    C    A        0      0        2 
  26   chr26_5308015     ASom    C    A        0      0        2 
  26   chr26_5308015     HCab    C    A        1      2        2 
  26   chr26_5308015     HPrz    C    A        1      2        2 
  26   chr26_5308015     ZBoe    C    A        0      0        2 
  26   chr26_5308015     ZGre    C    A        0      0        2 
  26   chr26_5308015     ZHar    C    A        0      0        2 
  26   chr26_5308015   Sample    C    A        0      0        2 
  26   chr26_5316534     AAsi    A    G        0      0        2 
  26   chr26_5316534     AKia    A    G        0      0        2 
  26   chr26_5316534     AOna    A    G        0      0        2 
  26   chr26_5316534     ASom    A    G        0      0        2 
  26   chr26_5316534     HCab    A    G        1      2        2 
  26   chr26_5316534     HPrz    A    G        1      2        2 
  26   chr26_5316534     ZBoe    A    G        0      0        2 
  26   chr26_5316534     ZGre    A    G        0      0        2 
  26   chr26_5316534     ZHar    A    G        0      0        2 
  26   chr26_5316534   Sample    A    G        0      0        2 
  26   chr26_5320620     AAsi    C    T        0      0        2 
  26   chr26_5320620     AKia    C    T        0      0        2 
  26   chr26_5320620     AOna    C    T        0      0        2 
  26   chr26_5320620     ASom    C    T        0      0        2 
  26   chr26_5320620     HCab    C    T        0      0        2 
  26   chr26_5320620     HPrz    C    T        0      0        2 
  26   chr26_5320620     ZBoe    C    T        0      0        2 
  26   chr26_5320620     ZGre    C    T        1      2        2 
  26   chr26_5320620     ZHar    C    T        0      0        2 
  26   chr26_5320620   Sample    C    T        0      0        2 
  26   chr26_5328498     AAsi    A    G        0      0        2 
  26   chr26_5328498     AKia    A    G        0      0        2 
  26   chr26_5328498     AOna    A    G        0      0        2 
  26   chr26_5328498     ASom    A    G        0      0        2 
  26   chr26_5328498     HCab    A    G        0      0        2 
  26   chr26_5328498     HPrz    A    G        0      0        2 
  26   chr26_5328498     ZBoe    A    G        0      0        2 
  26   chr26_5328498     ZGre    A    G        0      0        2 
  26   chr26_5328498     ZHar    A    G        1      2        2 
  26   chr26_5328498   Sample    A    G        0      0        2 
  26   chr26_5341195     AAsi    A    C        0      0        2 
  26   chr26_5341195     AKia    A    C        0      0        2 
  26   chr26_5341195     AOna    A    C        0      0        2 
  26   chr26_5341195     ASom    A    C        0      0        2 
  26   chr26_5341195     HCab    A    C        1      2        2 
  26   chr26_5341195     HPrz    A    C      0.5      1        2 
  26   chr26_5341195     ZBoe    A    C        0      0        2 
  26   chr26_5341195     ZGre    A    C        0      0        2 
  26   chr26_5341195     ZHar    A    C        0      0        2 
  26   chr26_5341195   Sample    A    C        0      0        2 
  26   chr26_5349391     AAsi    C    A        0      0        2 
  26   chr26_5349391     AKia    C    A        0      0        2 
  26   chr26_5349391     AOna    C    A        0      0        2 
  26   chr26_5349391     ASom    C    A        0      0        2 
  26   chr26_5349391     HCab    C    A        1      2        2 
  26   chr26_5349391     HPrz    C    A        1      2        2 
  26   chr26_5349391     ZBoe    C    A        0      0        2 
  26   chr26_5349391     ZGre    C    A        0      0        2 
  26   chr26_5349391     ZHar    C    A        0      0        2 
  26   chr26_5349391   Sample    C    A        0      0        2 
  26   chr26_5351892     AAsi    T    C        0      0        2 
  26   chr26_5351892     AKia    T    C        0      0        2 
  26   chr26_5351892     AOna    T    C        0      0        2 
  26   chr26_5351892     ASom    T    C        0      0        2 
  26   chr26_5351892     HCab    T    C        0      0        2 
  26   chr26_5351892     HPrz    T    C        0      0        2 
  26   chr26_5351892     ZBoe    T    C        1      2        2 
  26   chr26_5351892     ZGre    T    C        0      0        2 
  26   chr26_5351892     ZHar    T    C        0      0        2 
  26   chr26_5351892   Sample    T    C        0      0        2 
  26   chr26_5352188     AAsi    C    T        1      2        2 
  26   chr26_5352188     AKia    C    T        0      0        2 
  26   chr26_5352188     AOna    C    T        0      0        2 
  26   chr26_5352188     ASom    C    T        0      0        2 
  26   chr26_5352188     HCab    C    T        0      0        2 
  26   chr26_5352188     HPrz    C    T        0      0        2 
  26   chr26_5352188     ZBoe    C    T        0      0        2 
  26   chr26_5352188     ZGre    C    T        0      0        2 
  26   chr26_5352188     ZHar    C    T        0      0        2 
  26   chr26_5352188   Sample    C    T        0      0        2 
  26   chr26_5366356     AAsi    T    G        0      0        2 
  26   chr26_5366356     AKia    T    G        0      0        2 
  26   chr26_5366356     AOna    T    G        0      0        2 
  26   chr26_5366356     ASom    T    G        0      0        2 
  26   chr26_5366356     HCab    T    G        0      0        2 
  26   chr26_5366356     HPrz    T    G      0.5      1        2 
  26   chr26_5366356     ZBoe    T    G        0      0        2 
  26   chr26_5366356     ZGre    T    G        0      0        2 
  26   chr26_5366356     ZHar    T    G        0      0        2 
  26   chr26_5366356   Sample    T    G        0      0        2 
  26   chr26_5370525     AAsi    C    A        0      0        2 
  26   chr26_5370525     AKia    C    A        0      0        2 
  26   chr26_5370525     AOna    C    A        0      0        2 
  26   chr26_5370525     ASom    C    A        0      0        2 
  26   chr26_5370525     HCab    C    A        0      0        2 
  26   chr26_5370525     HPrz    C    A        0      0        2 
  26   chr26_5370525     ZBoe    C    A        1      2        2 
  26   chr26_5370525     ZGre    C    A        0      0        2 
  26   chr26_5370525     ZHar    C    A        0      0        2 
  26   chr26_5370525   Sample    C    A        0      0        2 
  26   chr26_5371241     AAsi    A    G        0      0        2 
  26   chr26_5371241     AKia    A    G      0.5      1        2 
  26   chr26_5371241     AOna    A    G        0      0        2 
  26   chr26_5371241     ASom    A    G        0      0        2 
  26   chr26_5371241     HCab    A    G        0      0        2 
  26   chr26_5371241     HPrz    A    G        0      0        2 
  26   chr26_5371241     ZBoe    A    G        0      0        2 
  26   chr26_5371241     ZGre    A    G        0      0        2 
  26   chr26_5371241     ZHar    A    G        0      0        2 
  26   chr26_5371241   Sample    A    G        0      0        2 
  26   chr26_5372344     AAsi    T    C        0      0        2 
  26   chr26_5372344     AKia    T    C        0      0        2 
  26   chr26_5372344     AOna    T    C        0      0        2 
  26   chr26_5372344     ASom    T    C        0      0        2 
  26   chr26_5372344     HCab    T    C        0      0        2 
  26   chr26_5372344     HPrz    T    C        0      0        2 
  26   chr26_5372344     ZBoe    T    C        0      0        2 
  26   chr26_5372344     ZGre    T    C        0      0        2 
  26   chr26_5372344     ZHar    T    C      0.5      1        2 
  26   chr26_5372344   Sample    T    C        0      0        2 
  26   chr26_5377453     AAsi    A    C        0      0        2 
  26   chr26_5377453     AKia    A    C        0      0        2 
  26   chr26_5377453     AOna    A    C        0      0        2 
  26   chr26_5377453     ASom    A    C        0      0        2 
  26   chr26_5377453     HCab    A    C        1      2        2 
  26   chr26_5377453     HPrz    A    C        1      2        2 
  26   chr26_5377453     ZBoe    A    C        0      0        2 
  26   chr26_5377453     ZGre    A    C        0      0        2 
  26   chr26_5377453     ZHar    A    C        0      0        2 
  26   chr26_5377453   Sample    A    C        0      0        2 
  26   chr26_5377612     AAsi    G    C        0      0        2 
  26   chr26_5377612     AKia    G    C        0      0        2 
  26   chr26_5377612     AOna    G    C        0      0        2 
  26   chr26_5377612     ASom    G    C        0      0        2 
  26   chr26_5377612     HCab    G    C        1      2        2 
  26   chr26_5377612     HPrz    G    C        1      2        2 
  26   chr26_5377612     ZBoe    G    C        0      0        2 
  26   chr26_5377612     ZGre    G    C        0      0        2 
  26   chr26_5377612     ZHar    G    C        0      0        2 
  26   chr26_5377612   Sample    G    C        0      0        2 
  26   chr26_5383976     AAsi    T    G        0      0        2 
  26   chr26_5383976     AKia    T    G      0.5      1        2 
  26   chr26_5383976     AOna    T    G        0      0        2 
  26   chr26_5383976     ASom    T    G        0      0        2 
  26   chr26_5383976     HCab    T    G        0      0        2 
  26   chr26_5383976     HPrz    T    G        0      0        2 
  26   chr26_5383976     ZBoe    T    G        0      0        2 
  26   chr26_5383976     ZGre    T    G        0      0        2 
  26   chr26_5383976     ZHar    T    G        0      0        2 
  26   chr26_5383976   Sample    T    G        0      0        2 
  26   chr26_5386180     AAsi    C    T        0      0        2 
  26   chr26_5386180     AKia    C    T        0      0        2 
  26   chr26_5386180     AOna    C    T        0      0        2 
  26   chr26_5386180     ASom    C    T        0      0        2 
  26   chr26_5386180     HCab    C    T        1      2        2 
  26   chr26_5386180     HPrz    C    T        1      2        2 
  26   chr26_5386180     ZBoe    C    T        0      0        2 
  26   chr26_5386180     ZGre    C    T        0      0        2 
  26   chr26_5386180     ZHar    C    T        0      0        2 
  26   chr26_5386180   Sample    C    T        0      0        2 
  26   chr26_5391309     AAsi    G    C        0      0        2 
  26   chr26_5391309     AKia    G    C        0      0        2 
  26   chr26_5391309     AOna    G    C        0      0        2 
  26   chr26_5391309     ASom    G    C        0      0        2 
  26   chr26_5391309     HCab    G    C        0      0        2 
  26   chr26_5391309     HPrz    G    C        0      0        2 
  26   chr26_5391309     ZBoe    G    C        0      0        2 
  26   chr26_5391309     ZGre    G    C        1      2        2 
  26   chr26_5391309     ZHar    G    C        0      0        2 
  26   chr26_5391309   Sample    G    C        0      0        2 
  26   chr26_5406203     AAsi    G    T      0.5      1        2 
  26   chr26_5406203     AKia    G    T        0      0        2 
  26   chr26_5406203     AOna    G    T        0      0        2 
  26   chr26_5406203     ASom    G    T        0      0        2 
  26   chr26_5406203     HCab    G    T        0      0        2 
  26   chr26_5406203     HPrz    G    T        0      0        2 
  26   chr26_5406203     ZBoe    G    T        0      0        2 
  26   chr26_5406203     ZGre    G    T        0      0        2 
  26   chr26_5406203     ZHar    G    T        0      0        2 
  26   chr26_5406203   Sample    G    T        1      2        2 
  26   chr26_5409648     AAsi    A    G        0      0        2 
  26   chr26_5409648     AKia    A    G        0      0        2 
  26   chr26_5409648     AOna    A    G        0      0        2 
  26   chr26_5409648     ASom    A    G        0      0        2 
  26   chr26_5409648     HCab    A    G      0.5      1        2 
  26   chr26_5409648     HPrz    A    G        1      2        2 
  26   chr26_5409648     ZBoe    A    G        0      0        2 
  26   chr26_5409648     ZGre    A    G        1      2        2 
  26   chr26_5409648     ZHar    A    G        0      0        2 
  26   chr26_5409648   Sample    A    G        0      0        2 
  26   chr26_5413931     AAsi    C    T        0      0        2 
  26   chr26_5413931     AKia    C    T        0      0        2 
  26   chr26_5413931     AOna    C    T        0      0        2 
  26   chr26_5413931     ASom    C    T        0      0        2 
  26   chr26_5413931     HCab    C    T      0.5      1        2 
  26   chr26_5413931     HPrz    C    T        0      0        2 
  26   chr26_5413931     ZBoe    C    T        0      0        2 
  26   chr26_5413931     ZGre    C    T        0      0        2 
  26   chr26_5413931     ZHar    C    T        0      0        2 
  26   chr26_5413931   Sample    C    T        0      0        2 
  26   chr26_5415214     AAsi    G    A        0      0        2 
  26   chr26_5415214     AKia    G    A        0      0        2 
  26   chr26_5415214     AOna    G    A        0      0        2 
  26   chr26_5415214     ASom    G    A        0      0        2 
  26   chr26_5415214     HCab    G    A        0      0        2 
  26   chr26_5415214     HPrz    G    A        0      0        2 
  26   chr26_5415214     ZBoe    G    A        1      2        2 
  26   chr26_5415214     ZGre    G    A        0      0        2 
  26   chr26_5415214     ZHar    G    A        0      0        2 
  26   chr26_5415214   Sample    G    A        0      0        2 
  26   chr26_5417971     AAsi    T    A        0      0        2 
  26   chr26_5417971     AKia    T    A        0      0        2 
  26   chr26_5417971     AOna    T    A        0      0        2 
  26   chr26_5417971     ASom    T    A        0      0        2 
  26   chr26_5417971     HCab    T    A        0      0        2 
  26   chr26_5417971     HPrz    T    A        0      0        2 
  26   chr26_5417971     ZBoe    T    A        0      0        2 
  26   chr26_5417971     ZGre    T    A        0      0        2 
  26   chr26_5417971     ZHar    T    A      0.5      1        2 
  26   chr26_5417971   Sample    T    A        0      0        2 
  26   chr26_5423646     AAsi    C    T        0      0        2 
  26   chr26_5423646     AKia    C    T        0      0        2 
  26   chr26_5423646     AOna    C    T        0      0        2 
  26   chr26_5423646     ASom    C    T        0      0        2 
  26   chr26_5423646     HCab    C    T      0.5      1        2 
  26   chr26_5423646     HPrz    C    T        0      0        2 
  26   chr26_5423646     ZBoe    C    T        0      0        2 
  26   chr26_5423646     ZGre    C    T        0      0        2 
  26   chr26_5423646     ZHar    C    T        0      0        2 
  26   chr26_5423646   Sample    C    T        0      0        2 
  26   chr26_5424027     AAsi    C    G        0      0        2 
  26   chr26_5424027     AKia    C    G        0      0        2 
  26   chr26_5424027     AOna    C    G        0      0        2 
  26   chr26_5424027     ASom    C    G        0      0        2 
  26   chr26_5424027     HCab    C    G        0      0        2 
  26   chr26_5424027     HPrz    C    G        0      0        2 
  26   chr26_5424027     ZBoe    C    G        0      0        2 
  26   chr26_5424027     ZGre    C    G        0      0        2 
  26   chr26_5424027     ZHar    C    G      0.5      1        2 
  26   chr26_5424027   Sample    C    G        0      0        2 
  26   chr26_5431547     AAsi    G    A        0      0        2 
  26   chr26_5431547     AKia    G    A        0      0        2 
  26   chr26_5431547     AOna    G    A        1      2        2 
  26   chr26_5431547     ASom    G    A        0      0        2 
  26   chr26_5431547     HCab    G    A        0      0        2 
  26   chr26_5431547     HPrz    G    A        0      0        2 
  26   chr26_5431547     ZBoe    G    A        0      0        2 
  26   chr26_5431547     ZGre    G    A        0      0        2 
  26   chr26_5431547     ZHar    G    A        0      0        2 
  26   chr26_5431547   Sample    G    A        0      0        2 
  26   chr26_5434885     AAsi    G    T        0      0        2 
  26   chr26_5434885     AKia    G    T        0      0        2 
  26   chr26_5434885     AOna    G    T        0      0        2 
  26   chr26_5434885     ASom    G    T        0      0        2 
  26   chr26_5434885     HCab    G    T        0      0        2 
  26   chr26_5434885     HPrz    G    T        0      0        2 
  26   chr26_5434885     ZBoe    G    T        0      0        2 
  26   chr26_5434885     ZGre    G    T        0      0        2 
  26   chr26_5434885     ZHar    G    T        1      2        2 
  26   chr26_5434885   Sample    G    T        0      0        2 
  26   chr26_5446005     AAsi    G    T        0      0        2 
  26   chr26_5446005     AKia    G    T      0.5      1        2 
  26   chr26_5446005     AOna    G    T        0      0        2 
  26   chr26_5446005     ASom    G    T        0      0        2 
  26   chr26_5446005     HCab    G    T        0      0        2 
  26   chr26_5446005     HPrz    G    T        0      0        2 
  26   chr26_5446005     ZBoe    G    T        0      0        2 
  26   chr26_5446005     ZGre    G    T        0      0        2 
  26   chr26_5446005     ZHar    G    T        0      0        2 
  26   chr26_5446005   Sample    G    T        0      0        2 
  26   chr26_5448462     AAsi    A    T        0      0        2 
  26   chr26_5448462     AKia    A    T        0      0        2 
  26   chr26_5448462     AOna    A    T        0      0        2 
  26   chr26_5448462     ASom    A    T        0      0        2 
  26   chr26_5448462     HCab    A    T        0      0        2 
  26   chr26_5448462     HPrz    A    T        0      0        2 
  26   chr26_5448462     ZBoe    A    T        0      0        2 
  26   chr26_5448462     ZGre    A    T        0      0        2 
  26   chr26_5448462     ZHar    A    T        1      2        2 
  26   chr26_5448462   Sample    A    T        0      0        2 
  26   chr26_5457118     AAsi    G    C        0      0        2 
  26   chr26_5457118     AKia    G    C        0      0        2 
  26   chr26_5457118     AOna    G    C        0      0        2 
  26   chr26_5457118     ASom    G    C        0      0        2 
  26   chr26_5457118     HCab    G    C        0      0        2 
  26   chr26_5457118     HPrz    G    C        0      0        2 
  26   chr26_5457118     ZBoe    G    C        0      0        2 
  26   chr26_5457118     ZGre    G    C        1      2        2 
  26   chr26_5457118     ZHar    G    C        0      0        2 
  26   chr26_5457118   Sample    G    C        0      0        2 
  26   chr26_5476547     AAsi    T    C      0.5      1        2 
  26   chr26_5476547     AKia    T    C        0      0        2 
  26   chr26_5476547     AOna    T    C        0      0        2 
  26   chr26_5476547     ASom    T    C        0      0        2 
  26   chr26_5476547     HCab    T    C        0      0        2 
  26   chr26_5476547     HPrz    T    C        0      0        2 
  26   chr26_5476547     ZBoe    T    C        0      0        2 
  26   chr26_5476547     ZGre    T    C        0      0        2 
  26   chr26_5476547     ZHar    T    C        0      0        2 
  26   chr26_5476547   Sample    T    C        0      0        2 
  26   chr26_5494811     AAsi    T    C        0      0        2 
  26   chr26_5494811     AKia    T    C        0      0        2 
  26   chr26_5494811     AOna    T    C        0      0        2 
  26   chr26_5494811     ASom    T    C        0      0        2 
  26   chr26_5494811     HCab    T    C        0      0        2 
  26   chr26_5494811     HPrz    T    C        0      0        2 
  26   chr26_5494811     ZBoe    T    C        0      0        2 
  26   chr26_5494811     ZGre    T    C        0      0        2 
  26   chr26_5494811     ZHar    T    C        1      2        2 
  26   chr26_5494811   Sample    T    C        0      0        2 
  26   chr26_5497891     AAsi    G    T        0      0        2 
  26   chr26_5497891     AKia    G    T        0      0        2 
  26   chr26_5497891     AOna    G    T        0      0        2 
  26   chr26_5497891     ASom    G    T        0      0        2 
  26   chr26_5497891     HCab    G    T        1      2        2 
  26   chr26_5497891     HPrz    G    T        1      2        2 
  26   chr26_5497891     ZBoe    G    T        0      0        2 
  26   chr26_5497891     ZGre    G    T        0      0        2 
  26   chr26_5497891     ZHar    G    T        0      0        2 
  26   chr26_5497891   Sample    G    T        0      0        2 
  26   chr26_5498892     AAsi    T    C        0      0        2 
  26   chr26_5498892     AKia    T    C        0      0        2 
  26   chr26_5498892     AOna    T    C        0      0        2 
  26   chr26_5498892     ASom    T    C        0      0        2 
  26   chr26_5498892     HCab    T    C      0.5      1        2 
  26   chr26_5498892     HPrz    T    C        1      2        2 
  26   chr26_5498892     ZBoe    T    C        0      0        2 
  26   chr26_5498892     ZGre    T    C        0      0        2 
  26   chr26_5498892     ZHar    T    C        0      0        2 
  26   chr26_5498892   Sample    T    C        0      0        2 
  26   chr26_5514459     AAsi    C    T        1      2        2 
  26   chr26_5514459     AKia    C    T        0      0        2 
  26   chr26_5514459     AOna    C    T        0      0        2 
  26   chr26_5514459     ASom    C    T        1      2        2 
  26   chr26_5514459     HCab    C    T        1      2        2 
  26   chr26_5514459     HPrz    C    T        1      2        2 
  26   chr26_5514459     ZBoe    C    T        0      0        2 
  26   chr26_5514459     ZGre    C    T        0      0        2 
  26   chr26_5514459     ZHar    C    T        0      0        2 
  26   chr26_5514459   Sample    C    T        1      2        2 
  26   chr26_5518672     AAsi    C    T        0      0        2 
  26   chr26_5518672     AKia    C    T        0      0        2 
  26   chr26_5518672     AOna    C    T        1      2        2 
  26   chr26_5518672     ASom    C    T        0      0        2 
  26   chr26_5518672     HCab    C    T        0      0        2 
  26   chr26_5518672     HPrz    C    T        0      0        2 
  26   chr26_5518672     ZBoe    C    T        0      0        2 
  26   chr26_5518672     ZGre    C    T        0      0        2 
  26   chr26_5518672     ZHar    C    T        0      0        2 
  26   chr26_5518672   Sample    C    T        0      0        2 
  26   chr26_5524064     AAsi    A    G        0      0        2 
  26   chr26_5524064     AKia    A    G        0      0        2 
  26   chr26_5524064     AOna    A    G        0      0        2 
  26   chr26_5524064     ASom    A    G        0      0        2 
  26   chr26_5524064     HCab    A    G        0      0        2 
  26   chr26_5524064     HPrz    A    G        0      0        2 
  26   chr26_5524064     ZBoe    A    G        0      0        2 
  26   chr26_5524064     ZGre    A    G        1      2        2 
  26   chr26_5524064     ZHar    A    G        0      0        2 
  26   chr26_5524064   Sample    A    G        0      0        2 
  26   chr26_5524958     AAsi    C    A        0      0        2 
  26   chr26_5524958     AKia    C    A        0      0        2 
  26   chr26_5524958     AOna    C    A        0      0        2 
  26   chr26_5524958     ASom    C    A        0      0        2 
  26   chr26_5524958     HCab    C    A      0.5      1        2 
  26   chr26_5524958     HPrz    C    A        0      0        2 
  26   chr26_5524958     ZBoe    C    A        0      0        2 
  26   chr26_5524958     ZGre    C    A        0      0        2 
  26   chr26_5524958     ZHar    C    A        0      0        2 
  26   chr26_5524958   Sample    C    A        0      0        2 
  26   chr26_5526632     AAsi    C    G        0      0        2 
  26   chr26_5526632     AKia    C    G        0      0        2 
  26   chr26_5526632     AOna    C    G        0      0        2 
  26   chr26_5526632     ASom    C    G        0      0        2 
  26   chr26_5526632     HCab    C    G        0      0        2 
  26   chr26_5526632     HPrz    C    G        0      0        2 
  26   chr26_5526632     ZBoe    C    G        0      0        2 
  26   chr26_5526632     ZGre    C    G        0      0        2 
  26   chr26_5526632     ZHar    C    G        1      2        2 
  26   chr26_5526632   Sample    C    G        0      0        2 
  26   chr26_5528943     AAsi    C    T        0      0        2 
  26   chr26_5528943     AKia    C    T        0      0        2 
  26   chr26_5528943     AOna    C    T        0      0        2 
  26   chr26_5528943     ASom    C    T        0      0        2 
  26   chr26_5528943     HCab    C    T      0.5      1        2 
  26   chr26_5528943     HPrz    C    T        0      0        2 
  26   chr26_5528943     ZBoe    C    T        0      0        2 
  26   chr26_5528943     ZGre    C    T        0      0        2 
  26   chr26_5528943     ZHar    C    T        0      0        2 
  26   chr26_5528943   Sample    C    T        0      0        2 
  26   chr26_5530628     AAsi    A    G        0      0        2 
  26   chr26_5530628     AKia    A    G        0      0        2 
  26   chr26_5530628     AOna    A    G        0      0        2 
  26   chr26_5530628     ASom    A    G        0      0        2 
  26   chr26_5530628     HCab    A    G        0      0        2 
  26   chr26_5530628     HPrz    A    G      0.5      1        2 
  26   chr26_5530628     ZBoe    A    G        0      0        2 
  26   chr26_5530628     ZGre    A    G        0      0        2 
  26   chr26_5530628     ZHar    A    G        0      0        2 
  26   chr26_5530628   Sample    A    G        0      0        2 
  26   chr26_5530995     AAsi    A    G        0      0        2 
  26   chr26_5530995     AKia    A    G        0      0        2 
  26   chr26_5530995     AOna    A    G        0      0        2 
  26   chr26_5530995     ASom    A    G        0      0        2 
  26   chr26_5530995     HCab    A    G      0.5      1        2 
  26   chr26_5530995     HPrz    A    G        1      2        2 
  26   chr26_5530995     ZBoe    A    G        0      0        2 
  26   chr26_5530995     ZGre    A    G        0      0        2 
  26   chr26_5530995     ZHar    A    G        0      0        2 
  26   chr26_5530995   Sample    A    G        0      0        2 
  26   chr26_5539009     AAsi    A    G        0      0        2 
  26   chr26_5539009     AKia    A    G        0      0        2 
  26   chr26_5539009     AOna    A    G        0      0        2 
  26   chr26_5539009     ASom    A    G        1      2        2 
  26   chr26_5539009     HCab    A    G        0      0        2 
  26   chr26_5539009     HPrz    A    G        0      0        2 
  26   chr26_5539009     ZBoe    A    G        0      0        2 
  26   chr26_5539009     ZGre    A    G        0      0        2 
  26   chr26_5539009     ZHar    A    G        0      0        2 
  26   chr26_5539009   Sample    A    G        0      0        2 
  26   chr26_5542098     AAsi    G    T        0      0        2 
  26   chr26_5542098     AKia    G    T        0      0        2 
  26   chr26_5542098     AOna    G    T        0      0        2 
  26   chr26_5542098     ASom    G    T        0      0        2 
  26   chr26_5542098     HCab    G    T      0.5      1        2 
  26   chr26_5542098     HPrz    G    T        0      0        2 
  26   chr26_5542098     ZBoe    G    T        0      0        2 
  26   chr26_5542098     ZGre    G    T        0      0        2 
  26   chr26_5542098     ZHar    G    T        0      0        2 
  26   chr26_5542098   Sample    G    T        0      0        2 
  26   chr26_5545383     AAsi    C    G        0      0        2 
  26   chr26_5545383     AKia    C    G        1      2        2 
  26   chr26_5545383     AOna    C    G        0      0        2 
  26   chr26_5545383     ASom    C    G        0      0        2 
  26   chr26_5545383     HCab    C    G        0      0        2 
  26   chr26_5545383     HPrz    C    G        0      0        2 
  26   chr26_5545383     ZBoe    C    G        0      0        2 
  26   chr26_5545383     ZGre    C    G        0      0        2 
  26   chr26_5545383     ZHar    C    G        0      0        2 
  26   chr26_5545383   Sample    C    G        0      0        2 
  26   chr26_5551626     AAsi    A    G        0      0        2 
  26   chr26_5551626     AKia    A    G        0      0        2 
  26   chr26_5551626     AOna    A    G        0      0        2 
  26   chr26_5551626     ASom    A    G        0      0        2 
  26   chr26_5551626     HCab    A    G      0.5      1        2 
  26   chr26_5551626     HPrz    A    G        1      2        2 
  26   chr26_5551626     ZBoe    A    G        0      0        2 
  26   chr26_5551626     ZGre    A    G        0      0        2 
  26   chr26_5551626     ZHar    A    G        0      0        2 
  26   chr26_5551626   Sample    A    G        0      0        2 
  26   chr26_5562455     AAsi    C    T        0      0        2 
  26   chr26_5562455     AKia    C    T        0      0        2 
  26   chr26_5562455     AOna    C    T        0      0        2 
  26   chr26_5562455     ASom    C    T        0      0        2 
  26   chr26_5562455     HCab    C    T      0.5      1        2 
  26   chr26_5562455     HPrz    C    T      0.5      1        2 
  26   chr26_5562455     ZBoe    C    T        0      0        2 
  26   chr26_5562455     ZGre    C    T        0      0        2 
  26   chr26_5562455     ZHar    C    T        0      0        2 
  26   chr26_5562455   Sample    C    T        0      0        2 
  26   chr26_5566263     AAsi    T    C        0      0        2 
  26   chr26_5566263     AKia    T    C        0      0        2 
  26   chr26_5566263     AOna    T    C        0      0        2 
  26   chr26_5566263     ASom    T    C        0      0        2 
  26   chr26_5566263     HCab    T    C        1      2        2 
  26   chr26_5566263     HPrz    T    C        1      2        2 
  26   chr26_5566263     ZBoe    T    C        0      0        2 
  26   chr26_5566263     ZGre    T    C        0      0        2 
  26   chr26_5566263     ZHar    T    C        0      0        2 
  26   chr26_5566263   Sample    T    C        0      0        2 
  26   chr26_5570299     AAsi    C    G        0      0        2 
  26   chr26_5570299     AKia    C    G        0      0        2 
  26   chr26_5570299     AOna    C    G        0      0        2 
  26   chr26_5570299     ASom    C    G        0      0        2 
  26   chr26_5570299     HCab    C    G      0.5      1        2 
  26   chr26_5570299     HPrz    C    G        0      0        2 
  26   chr26_5570299     ZBoe    C    G        0      0        2 
  26   chr26_5570299     ZGre    C    G        0      0        2 
  26   chr26_5570299     ZHar    C    G        0      0        2 
  26   chr26_5570299   Sample    C    G        0      0        2 
  26   chr26_5570604     AAsi    T    C        0      0        2 
  26   chr26_5570604     AKia    T    C        0      0        2 
  26   chr26_5570604     AOna    T    C        0      0        2 
  26   chr26_5570604     ASom    T    C        0      0        2 
  26   chr26_5570604     HCab    T    C        1      2        2 
  26   chr26_5570604     HPrz    T    C        1      2        2 
  26   chr26_5570604     ZBoe    T    C        0      0        2 
  26   chr26_5570604     ZGre    T    C        1      2        2 
  26   chr26_5570604     ZHar    T    C        0      0        2 
  26   chr26_5570604   Sample    T    C        0      0        2 
  26   chr26_5573616     AAsi    A    G        0      0        2 
  26   chr26_5573616     AKia    A    G        0      0        2 
  26   chr26_5573616     AOna    A    G        0      0        2 
  26   chr26_5573616     ASom    A    G        0      0        2 
  26   chr26_5573616     HCab    A    G        1      2        2 
  26   chr26_5573616     HPrz    A    G        1      2        2 
  26   chr26_5573616     ZBoe    A    G        0      0        2 
  26   chr26_5573616     ZGre    A    G        0      0        2 
  26   chr26_5573616     ZHar    A    G        0      0        2 
  26   chr26_5573616   Sample    A    G        0      0        2 
  26   chr26_5581053     AAsi    G    C      0.5      1        2 
  26   chr26_5581053     AKia    G    C        0      0        2 
  26   chr26_5581053     AOna    G    C        0      0        2 
  26   chr26_5581053     ASom    G    C        0      0        2 
  26   chr26_5581053     HCab    G    C        0      0        2 
  26   chr26_5581053     HPrz    G    C        0      0        2 
  26   chr26_5581053     ZBoe    G    C        0      0        2 
  26   chr26_5581053     ZGre    G    C        0      0        2 
  26   chr26_5581053     ZHar    G    C        0      0        2 
  26   chr26_5581053   Sample    G    C        0      0        2 
  26   chr26_5590346     AAsi    T    C        0      0        2 
  26   chr26_5590346     AKia    T    C        0      0        2 
  26   chr26_5590346     AOna    T    C        0      0        2 
  26   chr26_5590346     ASom    T    C        0      0        2 
  26   chr26_5590346     HCab    T    C        1      2        2 
  26   chr26_5590346     HPrz    T    C        1      2        2 
  26   chr26_5590346     ZBoe    T    C        0      0        2 
  26   chr26_5590346     ZGre    T    C        0      0        2 
  26   chr26_5590346     ZHar    T    C        0      0        2 
  26   chr26_5590346   Sample    T    C        0      0        2 
  26   chr26_5602024     AAsi    A    C        0      0        2 
  26   chr26_5602024     AKia    A    C        0      0        2 
  26   chr26_5602024     AOna    A    C        0      0        2 
  26   chr26_5602024     ASom    A    C        0      0        2 
  26   chr26_5602024     HCab    A    C        1      2        2 
  26   chr26_5602024     HPrz    A    C        1      2        2 
  26   chr26_5602024     ZBoe    A    C        0      0        2 
  26   chr26_5602024     ZGre    A    C        0      0        2 
  26   chr26_5602024     ZHar    A    C        0      0        2 
  26   chr26_5602024   Sample    A    C        0      0        2 
  26   chr26_5607995     AAsi    T    C        0      0        2 
  26   chr26_5607995     AKia    T    C        0      0        2 
  26   chr26_5607995     AOna    T    C        1      2        2 
  26   chr26_5607995     ASom    T    C        0      0        2 
  26   chr26_5607995     HCab    T    C        0      0        2 
  26   chr26_5607995     HPrz    T    C        0      0        2 
  26   chr26_5607995     ZBoe    T    C        0      0        2 
  26   chr26_5607995     ZGre    T    C        0      0        2 
  26   chr26_5607995     ZHar    T    C        0      0        2 
  26   chr26_5607995   Sample    T    C        0      0        2 
  26   chr26_5617974     AAsi    C    A        0      0        2 
  26   chr26_5617974     AKia    C    A        0      0        2 
  26   chr26_5617974     AOna    C    A        0      0        2 
  26   chr26_5617974     ASom    C    A        0      0        2 
  26   chr26_5617974     HCab    C    A      0.5      1        2 
  26   chr26_5617974     HPrz    C    A        0      0        2 
  26   chr26_5617974     ZBoe    C    A        0      0        2 
  26   chr26_5617974     ZGre    C    A        0      0        2 
  26   chr26_5617974     ZHar    C    A        0      0        2 
  26   chr26_5617974   Sample    C    A        0      0        2 
  26   chr26_5624646     AAsi    T    C        0      0        2 
  26   chr26_5624646     AKia    T    C        0      0        2 
  26   chr26_5624646     AOna    T    C        0      0        2 
  26   chr26_5624646     ASom    T    C        0      0        2 
  26   chr26_5624646     HCab    T    C        1      2        2 
  26   chr26_5624646     HPrz    T    C        1      2        2 
  26   chr26_5624646     ZBoe    T    C        0      0        2 
  26   chr26_5624646     ZGre    T    C        0      0        2 
  26   chr26_5624646     ZHar    T    C        0      0        2 
  26   chr26_5624646   Sample    T    C        0      0        2 
  26   chr26_5628017     AAsi    G    A        0      0        2 
  26   chr26_5628017     AKia    G    A        0      0        2 
  26   chr26_5628017     AOna    G    A        0      0        2 
  26   chr26_5628017     ASom    G    A        0      0        2 
  26   chr26_5628017     HCab    G    A        1      2        2 
  26   chr26_5628017     HPrz    G    A        1      2        2 
  26   chr26_5628017     ZBoe    G    A        0      0        2 
  26   chr26_5628017     ZGre    G    A        0      0        2 
  26   chr26_5628017     ZHar    G    A        0      0        2 
  26   chr26_5628017   Sample    G    A        0      0        2 
  26   chr26_5628643     AAsi    A    T        0      0        2 
  26   chr26_5628643     AKia    A    T        1      2        2 
  26   chr26_5628643     AOna    A    T        0      0        2 
  26   chr26_5628643     ASom    A    T        0      0        2 
  26   chr26_5628643     HCab    A    T        0      0        2 
  26   chr26_5628643     HPrz    A    T        0      0        2 
  26   chr26_5628643     ZBoe    A    T        0      0        2 
  26   chr26_5628643     ZGre    A    T        0      0        2 
  26   chr26_5628643     ZHar    A    T        0      0        2 
  26   chr26_5628643   Sample    A    T        0      0        2 
  26   chr26_5640675     AAsi    T    C        0      0        2 
  26   chr26_5640675     AKia    T    C        0      0        2 
  26   chr26_5640675     AOna    T    C        1      2        2 
  26   chr26_5640675     ASom    T    C        0      0        2 
  26   chr26_5640675     HCab    T    C        0      0        2 
  26   chr26_5640675     HPrz    T    C        0      0        2 
  26   chr26_5640675     ZBoe    T    C        0      0        2 
  26   chr26_5640675     ZGre    T    C        0      0        2 
  26   chr26_5640675     ZHar    T    C        0      0        2 
  26   chr26_5640675   Sample    T    C        0      0        2 
  26   chr26_5665230     AAsi    T    C        0      0        2 
  26   chr26_5665230     AKia    T    C        0      0        2 
  26   chr26_5665230     AOna    T    C        0      0        2 
  26   chr26_5665230     ASom    T    C        0      0        2 
  26   chr26_5665230     HCab    T    C      0.5      1        2 
  26   chr26_5665230     HPrz    T    C        0      0        2 
  26   chr26_5665230     ZBoe    T    C        0      0        2 
  26   chr26_5665230     ZGre    T    C        0      0        2 
  26   chr26_5665230     ZHar    T    C        0      0        2 
  26   chr26_5665230   Sample    T    C        0      0        2 
  26   chr26_5675514     AAsi    G    C        0      0        2 
  26   chr26_5675514     AKia    G    C        0      0        2 
  26   chr26_5675514     AOna    G    C        1      2        2 
  26   chr26_5675514     ASom    G    C        0      0        2 
  26   chr26_5675514     HCab    G    C        0      0        2 
  26   chr26_5675514     HPrz    G    C        0      0        2 
  26   chr26_5675514     ZBoe    G    C        0      0        2 
  26   chr26_5675514     ZGre    G    C        0      0        2 
  26   chr26_5675514     ZHar    G    C        0      0        2 
  26   chr26_5675514   Sample    G    C        0      0        2 
  26   chr26_5675877     AAsi    C    T        0      0        2 
  26   chr26_5675877     AKia    C    T        0      0        2 
  26   chr26_5675877     AOna    C    T        0      0        2 
  26   chr26_5675877     ASom    C    T        1      2        2 
  26   chr26_5675877     HCab    C    T        0      0        2 
  26   chr26_5675877     HPrz    C    T        0      0        2 
  26   chr26_5675877     ZBoe    C    T        0      0        2 
  26   chr26_5675877     ZGre    C    T        0      0        2 
  26   chr26_5675877     ZHar    C    T        0      0        2 
  26   chr26_5675877   Sample    C    T        1      2        2 
  26   chr26_5678559     AAsi    C    T        0      0        2 
  26   chr26_5678559     AKia    C    T        0      0        2 
  26   chr26_5678559     AOna    C    T        0      0        2 
  26   chr26_5678559     ASom    C    T        0      0        2 
  26   chr26_5678559     HCab    C    T      0.5      1        2 
  26   chr26_5678559     HPrz    C    T        0      0        2 
  26   chr26_5678559     ZBoe    C    T        0      0        2 
  26   chr26_5678559     ZGre    C    T        0      0        2 
  26   chr26_5678559     ZHar    C    T        0      0        2 
  26   chr26_5678559   Sample    C    T        0      0        2 
  26   chr26_5679383     AAsi    G    C        0      0        2 
  26   chr26_5679383     AKia    G    C        0      0        2 
  26   chr26_5679383     AOna    G    C        0      0        2 
  26   chr26_5679383     ASom    G    C        0      0        2 
  26   chr26_5679383     HCab    G    C        0      0        2 
  26   chr26_5679383     HPrz    G    C        0      0        2 
  26   chr26_5679383     ZBoe    G    C        1      2        2 
  26   chr26_5679383     ZGre    G    C        0      0        2 
  26   chr26_5679383     ZHar    G    C        0      0        2 
  26   chr26_5679383   Sample    G    C        0      0        2 
  26   chr26_5679709     AAsi    G    C        0      0        2 
  26   chr26_5679709     AKia    G    C        0      0        2 
  26   chr26_5679709     AOna    G    C        1      2        2 
  26   chr26_5679709     ASom    G    C        0      0        2 
  26   chr26_5679709     HCab    G    C        0      0        2 
  26   chr26_5679709     HPrz    G    C        0      0        2 
  26   chr26_5679709     ZBoe    G    C        0      0        2 
  26   chr26_5679709     ZGre    G    C        0      0        2 
  26   chr26_5679709     ZHar    G    C        0      0        2 
  26   chr26_5679709   Sample    G    C        0      0        2 
  26   chr26_5688296     AAsi    T    C        0      0        2 
  26   chr26_5688296     AKia    T    C        0      0        2 
  26   chr26_5688296     AOna    T    C        1      2        2 
  26   chr26_5688296     ASom    T    C        0      0        2 
  26   chr26_5688296     HCab    T    C        0      0        2 
  26   chr26_5688296     HPrz    T    C        0      0        2 
  26   chr26_5688296     ZBoe    T    C        0      0        2 
  26   chr26_5688296     ZGre    T    C        0      0        2 
  26   chr26_5688296     ZHar    T    C        0      0        2 
  26   chr26_5688296   Sample    T    C        0      0        2 
  26   chr26_5696190     AAsi    A    G        0      0        2 
  26   chr26_5696190     AKia    A    G        0      0        2 
  26   chr26_5696190     AOna    A    G        0      0        2 
  26   chr26_5696190     ASom    A    G        0      0        2 
  26   chr26_5696190     HCab    A    G        0      0        2 
  26   chr26_5696190     HPrz    A    G      0.5      1        2 
  26   chr26_5696190     ZBoe    A    G        0      0        2 
  26   chr26_5696190     ZGre    A    G        0      0        2 
  26   chr26_5696190     ZHar    A    G        0      0        2 
  26   chr26_5696190   Sample    A    G        0      0        2 
  26   chr26_5701940     AAsi    A    G        0      0        2 
  26   chr26_5701940     AKia    A    G        0      0        2 
  26   chr26_5701940     AOna    A    G        1      2        2 
  26   chr26_5701940     ASom    A    G        0      0        2 
  26   chr26_5701940     HCab    A    G        0      0        2 
  26   chr26_5701940     HPrz    A    G        0      0        2 
  26   chr26_5701940     ZBoe    A    G        0      0        2 
  26   chr26_5701940     ZGre    A    G        0      0        2 
  26   chr26_5701940     ZHar    A    G        0      0        2 
  26   chr26_5701940   Sample    A    G        0      0        2 
  26   chr26_5704773     AAsi    T    C        0      0        2 
  26   chr26_5704773     AKia    T    C        0      0        2 
  26   chr26_5704773     AOna    T    C        0      0        2 
  26   chr26_5704773     ASom    T    C        0      0        2 
  26   chr26_5704773     HCab    T    C        1      2        2 
  26   chr26_5704773     HPrz    T    C        1      2        2 
  26   chr26_5704773     ZBoe    T    C        0      0        2 
  26   chr26_5704773     ZGre    T    C        0      0        2 
  26   chr26_5704773     ZHar    T    C        0      0        2 
  26   chr26_5704773   Sample    T    C        0      0        2 
  26   chr26_5744370     AAsi    C    G        0      0        2 
  26   chr26_5744370     AKia    C    G        0      0        2 
  26   chr26_5744370     AOna    C    G        0      0        2 
  26   chr26_5744370     ASom    C    G        0      0        2 
  26   chr26_5744370     HCab    C    G        0      0        2 
  26   chr26_5744370     HPrz    C    G        0      0        2 
  26   chr26_5744370     ZBoe    C    G        1      2        2 
  26   chr26_5744370     ZGre    C    G        0      0        2 
  26   chr26_5744370     ZHar    C    G        0      0        2 
  26   chr26_5744370   Sample    C    G        0      0        2 
  26   chr26_5745120     AAsi    C    T        0      0        2 
  26   chr26_5745120     AKia    C    T        0      0        2 
  26   chr26_5745120     AOna    C    T        0      0        2 
  26   chr26_5745120     ASom    C    T        0      0        2 
  26   chr26_5745120     HCab    C    T        0      0        2 
  26   chr26_5745120     HPrz    C    T        0      0        2 
  26   chr26_5745120     ZBoe    C    T        0      0        2 
  26   chr26_5745120     ZGre    C    T        1      2        2 
  26   chr26_5745120     ZHar    C    T        0      0        2 
  26   chr26_5745120   Sample    C    T        0      0        2 
  26   chr26_5750896     AAsi    G    A        0      0        2 
  26   chr26_5750896     AKia    G    A        0      0        2 
  26   chr26_5750896     AOna    G    A        0      0        2 
  26   chr26_5750896     ASom    G    A        0      0        2 
  26   chr26_5750896     HCab    G    A      0.5      1        2 
  26   chr26_5750896     HPrz    G    A        0      0        2 
  26   chr26_5750896     ZBoe    G    A        0      0        2 
  26   chr26_5750896     ZGre    G    A        0      0        2 
  26   chr26_5750896     ZHar    G    A        0      0        2 
  26   chr26_5750896   Sample    G    A        0      0        2 
  26   chr26_5753457     AAsi    C    G        0      0        2 
  26   chr26_5753457     AKia    C    G        0      0        2 
  26   chr26_5753457     AOna    C    G        0      0        2 
  26   chr26_5753457     ASom    C    G        0      0        2 
  26   chr26_5753457     HCab    C    G        0      0        2 
  26   chr26_5753457     HPrz    C    G        0      0        2 
  26   chr26_5753457     ZBoe    C    G        1      2        2 
  26   chr26_5753457     ZGre    C    G        0      0        2 
  26   chr26_5753457     ZHar    C    G        0      0        2 
  26   chr26_5753457   Sample    C    G        0      0        2 
  26   chr26_5755352     AAsi    A    T        0      0        2 
  26   chr26_5755352     AKia    A    T        0      0        2 
  26   chr26_5755352     AOna    A    T        0      0        2 
  26   chr26_5755352     ASom    A    T        0      0        2 
  26   chr26_5755352     HCab    A    T        0      0        2 
  26   chr26_5755352     HPrz    A    T        0      0        2 
  26   chr26_5755352     ZBoe    A    T        1      2        2 
  26   chr26_5755352     ZGre    A    T        1      2        2 
  26   chr26_5755352     ZHar    A    T        1      2        2 
  26   chr26_5755352   Sample    A    T        0      0        2 
  26   chr26_5760891     AAsi    A    T        0      0        2 
  26   chr26_5760891     AKia    A    T        0      0        2 
  26   chr26_5760891     AOna    A    T        0      0        2 
  26   chr26_5760891     ASom    A    T      0.5      1        2 
  26   chr26_5760891     HCab    A    T        0      0        2 
  26   chr26_5760891     HPrz    A    T        0      0        2 
  26   chr26_5760891     ZBoe    A    T        0      0        2 
  26   chr26_5760891     ZGre    A    T        0      0        2 
  26   chr26_5760891     ZHar    A    T        0      0        2 
  26   chr26_5760891   Sample    A    T        0      0        2 
  26   chr26_5764632     AAsi    T    C        0      0        2 
  26   chr26_5764632     AKia    T    C        0      0        2 
  26   chr26_5764632     AOna    T    C        0      0        2 
  26   chr26_5764632     ASom    T    C        0      0        2 
  26   chr26_5764632     HCab    T    C        0      0        2 
  26   chr26_5764632     HPrz    T    C        0      0        2 
  26   chr26_5764632     ZBoe    T    C        0      0        2 
  26   chr26_5764632     ZGre    T    C        1      2        2 
  26   chr26_5764632     ZHar    T    C        0      0        2 
  26   chr26_5764632   Sample    T    C        0      0        2 
  26   chr26_5770044     AAsi    C    A        0      0        2 
  26   chr26_5770044     AKia    C    A        0      0        2 
  26   chr26_5770044     AOna    C    A        0      0        2 
  26   chr26_5770044     ASom    C    A        0      0        2 
  26   chr26_5770044     HCab    C    A        0      0        2 
  26   chr26_5770044     HPrz    C    A        0      0        2 
  26   chr26_5770044     ZBoe    C    A      0.5      1        2 
  26   chr26_5770044     ZGre    C    A        0      0        2 
  26   chr26_5770044     ZHar    C    A        0      0        2 
  26   chr26_5770044   Sample    C    A        0      0        2 
  26   chr26_5784696     AAsi    G    T      0.5      1        2 
  26   chr26_5784696     AKia    G    T        0      0        2 
  26   chr26_5784696     AOna    G    T        0      0        2 
  26   chr26_5784696     ASom    G    T        0      0        2 
  26   chr26_5784696     HCab    G    T        0      0        2 
  26   chr26_5784696     HPrz    G    T        0      0        2 
  26   chr26_5784696     ZBoe    G    T        0      0        2 
  26   chr26_5784696     ZGre    G    T        0      0        2 
  26   chr26_5784696     ZHar    G    T        0      0        2 
  26   chr26_5784696   Sample    G    T        0      0        2 
  26   chr26_5797990     AAsi    G    A        0      0        2 
  26   chr26_5797990     AKia    G    A        0      0        2 
  26   chr26_5797990     AOna    G    A        0      0        2 
  26   chr26_5797990     ASom    G    A        0      0        2 
  26   chr26_5797990     HCab    G    A        1      2        2 
  26   chr26_5797990     HPrz    G    A        1      2        2 
  26   chr26_5797990     ZBoe    G    A        0      0        2 
  26   chr26_5797990     ZGre    G    A        0      0        2 
  26   chr26_5797990     ZHar    G    A        0      0        2 
  26   chr26_5797990   Sample    G    A        0      0        2 
  26   chr26_5809374     AAsi    A    T        0      0        2 
  26   chr26_5809374     AKia    A    T        0      0        2 
  26   chr26_5809374     AOna    A    T        0      0        2 
  26   chr26_5809374     ASom    A    T        0      0        2 
  26   chr26_5809374     HCab    A    T        1      2        2 
  26   chr26_5809374     HPrz    A    T        1      2        2 
  26   chr26_5809374     ZBoe    A    T        0      0        2 
  26   chr26_5809374     ZGre    A    T        0      0        2 
  26   chr26_5809374     ZHar    A    T        0      0        2 
  26   chr26_5809374   Sample    A    T        0      0        2 
  26   chr26_5815741     AAsi    T    A        0      0        2 
  26   chr26_5815741     AKia    T    A        0      0        2 
  26   chr26_5815741     AOna    T    A        0      0        2 
  26   chr26_5815741     ASom    T    A        0      0        2 
  26   chr26_5815741     HCab    T    A        0      0        2 
  26   chr26_5815741     HPrz    T    A        0      0        2 
  26   chr26_5815741     ZBoe    T    A      0.5      1        2 
  26   chr26_5815741     ZGre    T    A        0      0        2 
  26   chr26_5815741     ZHar    T    A        0      0        2 
  26   chr26_5815741   Sample    T    A        0      0        2 
  26   chr26_5821088     AAsi    C    T        0      0        2 
  26   chr26_5821088     AKia    C    T        0      0        2 
  26   chr26_5821088     AOna    C    T        0      0        2 
  26   chr26_5821088     ASom    C    T        0      0        2 
  26   chr26_5821088     HCab    C    T        1      2        2 
  26   chr26_5821088     HPrz    C    T        1      2        2 
  26   chr26_5821088     ZBoe    C    T        0      0        2 
  26   chr26_5821088     ZGre    C    T        0      0        2 
  26   chr26_5821088     ZHar    C    T        0      0        2 
  26   chr26_5821088   Sample    C    T        0      0        2 
  26   chr26_5821501     AAsi    A    G        0      0        2 
  26   chr26_5821501     AKia    A    G      0.5      1        2 
  26   chr26_5821501     AOna    A    G        0      0        2 
  26   chr26_5821501     ASom    A    G        0      0        2 
  26   chr26_5821501     HCab    A    G        0      0        2 
  26   chr26_5821501     HPrz    A    G        0      0        2 
  26   chr26_5821501     ZBoe    A    G        0      0        2 
  26   chr26_5821501     ZGre    A    G        0      0        2 
  26   chr26_5821501     ZHar    A    G        0      0        2 
  26   chr26_5821501   Sample    A    G        0      0        2 
  26   chr26_5822871     AAsi    T    G        0      0        2 
  26   chr26_5822871     AKia    T    G        0      0        2 
  26   chr26_5822871     AOna    T    G        0      0        2 
  26   chr26_5822871     ASom    T    G        0      0        2 
  26   chr26_5822871     HCab    T    G        0      0        2 
  26   chr26_5822871     HPrz    T    G      0.5      1        2 
  26   chr26_5822871     ZBoe    T    G        0      0        2 
  26   chr26_5822871     ZGre    T    G        0      0        2 
  26   chr26_5822871     ZHar    T    G        0      0        2 
  26   chr26_5822871   Sample    T    G        0      0        2 
  26   chr26_5824350     AAsi    C    A        0      0        2 
  26   chr26_5824350     AKia    C    A        0      0        2 
  26   chr26_5824350     AOna    C    A        0      0        2 
  26   chr26_5824350     ASom    C    A        0      0        2 
  26   chr26_5824350     HCab    C    A        1      2        2 
  26   chr26_5824350     HPrz    C    A        1      2        2 
  26   chr26_5824350     ZBoe    C    A        0      0        2 
  26   chr26_5824350     ZGre    C    A        0      0        2 
  26   chr26_5824350     ZHar    C    A        0      0        2 
  26   chr26_5824350   Sample    C    A        0      0        2 
  26   chr26_5835602     AAsi    C    T        0      0        2 
  26   chr26_5835602     AKia    C    T        0      0        2 
  26   chr26_5835602     AOna    C    T        0      0        2 
  26   chr26_5835602     ASom    C    T        0      0        2 
  26   chr26_5835602     HCab    C    T        0      0        2 
  26   chr26_5835602     HPrz    C    T        0      0        2 
  26   chr26_5835602     ZBoe    C    T      0.5      1        2 
  26   chr26_5835602     ZGre    C    T        0      0        2 
  26   chr26_5835602     ZHar    C    T        0      0        2 
  26   chr26_5835602   Sample    C    T        0      0        2 
  26   chr26_5835794     AAsi    G    A        0      0        2 
  26   chr26_5835794     AKia    G    A        1      2        2 
  26   chr26_5835794     AOna    G    A        1      2        2 
  26   chr26_5835794     ASom    G    A        0      0        2 
  26   chr26_5835794     HCab    G    A        0      0        2 
  26   chr26_5835794     HPrz    G    A        0      0        2 
  26   chr26_5835794     ZBoe    G    A        0      0        2 
  26   chr26_5835794     ZGre    G    A        0      0        2 
  26   chr26_5835794     ZHar    G    A        0      0        2 
  26   chr26_5835794   Sample    G    A        0      0        2 
  26   chr26_5836154     AAsi    C    T        0      0        2 
  26   chr26_5836154     AKia    C    T        0      0        2 
  26   chr26_5836154     AOna    C    T        0      0        2 
  26   chr26_5836154     ASom    C    T        0      0        2 
  26   chr26_5836154     HCab    C    T        1      2        2 
  26   chr26_5836154     HPrz    C    T        1      2        2 
  26   chr26_5836154     ZBoe    C    T        0      0        2 
  26   chr26_5836154     ZGre    C    T        0      0        2 
  26   chr26_5836154     ZHar    C    T        0      0        2 
  26   chr26_5836154   Sample    C    T        0      0        2 
  26   chr26_5836698     AAsi    A    G        0      0        2 
  26   chr26_5836698     AKia    A    G        0      0        2 
  26   chr26_5836698     AOna    A    G        0      0        2 
  26   chr26_5836698     ASom    A    G        0      0        2 
  26   chr26_5836698     HCab    A    G        0      0        2 
  26   chr26_5836698     HPrz    A    G        0      0        2 
  26   chr26_5836698     ZBoe    A    G        1      2        2 
  26   chr26_5836698     ZGre    A    G        1      2        2 
  26   chr26_5836698     ZHar    A    G        1      2        2 
  26   chr26_5836698   Sample    A    G        0      0        2 
  26   chr26_5836749     AAsi    C    T      0.5      1        2 
  26   chr26_5836749     AKia    C    T        0      0        2 
  26   chr26_5836749     AOna    C    T        0      0        2 
  26   chr26_5836749     ASom    C    T        0      0        2 
  26   chr26_5836749     HCab    C    T        0      0        2 
  26   chr26_5836749     HPrz    C    T        0      0        2 
  26   chr26_5836749     ZBoe    C    T        0      0        2 
  26   chr26_5836749     ZGre    C    T        0      0        2 
  26   chr26_5836749     ZHar    C    T        0      0        2 
  26   chr26_5836749   Sample    C    T        1      2        2 
  26   chr26_5837927     AAsi    T    C        0      0        2 
  26   chr26_5837927     AKia    T    C        0      0        2 
  26   chr26_5837927     AOna    T    C        0      0        2 
  26   chr26_5837927     ASom    T    C        0      0        2 
  26   chr26_5837927     HCab    T    C        0      0        2 
  26   chr26_5837927     HPrz    T    C        0      0        2 
  26   chr26_5837927     ZBoe    T    C        1      2        2 
  26   chr26_5837927     ZGre    T    C        1      2        2 
  26   chr26_5837927     ZHar    T    C        1      2        2 
  26   chr26_5837927   Sample    T    C        0      0        2 
  26   chr26_5841468     AAsi    T    C        0      0        2 
  26   chr26_5841468     AKia    T    C        0      0        2 
  26   chr26_5841468     AOna    T    C        0      0        2 
  26   chr26_5841468     ASom    T    C        0      0        2 
  26   chr26_5841468     HCab    T    C        0      0        2 
  26   chr26_5841468     HPrz    T    C        0      0        2 
  26   chr26_5841468     ZBoe    T    C        0      0        2 
  26   chr26_5841468     ZGre    T    C        1      2        2 
  26   chr26_5841468     ZHar    T    C        0      0        2 
  26   chr26_5841468   Sample    T    C        0      0        2 
  26   chr26_5843119     AAsi    A    C        0      0        2 
  26   chr26_5843119     AKia    A    C        0      0        2 
  26   chr26_5843119     AOna    A    C        0      0        2 
  26   chr26_5843119     ASom    A    C        0      0        2 
  26   chr26_5843119     HCab    A    C        0      0        2 
  26   chr26_5843119     HPrz    A    C        0      0        2 
  26   chr26_5843119     ZBoe    A    C        1      2        2 
  26   chr26_5843119     ZGre    A    C        1      2        2 
  26   chr26_5843119     ZHar    A    C        1      2        2 
  26   chr26_5843119   Sample    A    C        0      0        2 
  26   chr26_5863350     AAsi    A    T        0      0        2 
  26   chr26_5863350     AKia    A    T        0      0        2 
  26   chr26_5863350     AOna    A    T        0      0        2 
  26   chr26_5863350     ASom    A    T        0      0        2 
  26   chr26_5863350     HCab    A    T        0      0        2 
  26   chr26_5863350     HPrz    A    T        0      0        2 
  26   chr26_5863350     ZBoe    A    T        1      2        2 
  26   chr26_5863350     ZGre    A    T        0      0        2 
  26   chr26_5863350     ZHar    A    T        0      0        2 
  26   chr26_5863350   Sample    A    T        0      0        2 
  26   chr26_5874658     AAsi    G    A        1      2        2 
  26   chr26_5874658     AKia    G    A        0      0        2 
  26   chr26_5874658     AOna    G    A        0      0        2 
  26   chr26_5874658     ASom    G    A        1      2        2 
  26   chr26_5874658     HCab    G    A        0      0        2 
  26   chr26_5874658     HPrz    G    A        0      0        2 
  26   chr26_5874658     ZBoe    G    A        0      0        2 
  26   chr26_5874658     ZGre    G    A        0      0        2 
  26   chr26_5874658     ZHar    G    A        0      0        2 
  26   chr26_5874658   Sample    G    A        1      2        2 
  26   chr26_5876338     AAsi    T    C        0      0        2 
  26   chr26_5876338     AKia    T    C      0.5      1        2 
  26   chr26_5876338     AOna    T    C        0      0        2 
  26   chr26_5876338     ASom    T    C        0      0        2 
  26   chr26_5876338     HCab    T    C        0      0        2 
  26   chr26_5876338     HPrz    T    C        0      0        2 
  26   chr26_5876338     ZBoe    T    C        0      0        2 
  26   chr26_5876338     ZGre    T    C        0      0        2 
  26   chr26_5876338     ZHar    T    C        0      0        2 
  26   chr26_5876338   Sample    T    C        0      0        2 
  26   chr26_5876530     AAsi    C    G        0      0        2 
  26   chr26_5876530     AKia    C    G        0      0        2 
  26   chr26_5876530     AOna    C    G        0      0        2 
  26   chr26_5876530     ASom    C    G        0      0        2 
  26   chr26_5876530     HCab    C    G        0      0        2 
  26   chr26_5876530     HPrz    C    G        0      0        2 
  26   chr26_5876530     ZBoe    C    G        0      0        2 
  26   chr26_5876530     ZGre    C    G        1      2        2 
  26   chr26_5876530     ZHar    C    G        0      0        2 
  26   chr26_5876530   Sample    C    G        0      0        2 
  26   chr26_5877747     AAsi    A    G        0      0        2 
  26   chr26_5877747     AKia    A    G        0      0        2 
  26   chr26_5877747     AOna    A    G        1      2        2 
  26   chr26_5877747     ASom    A    G        0      0        2 
  26   chr26_5877747     HCab    A    G        0      0        2 
  26   chr26_5877747     HPrz    A    G        0      0        2 
  26   chr26_5877747     ZBoe    A    G        0      0        2 
  26   chr26_5877747     ZGre    A    G        0      0        2 
  26   chr26_5877747     ZHar    A    G        0      0        2 
  26   chr26_5877747   Sample    A    G        0      0        2 
  26   chr26_5880836     AAsi    C    T        0      0        2 
  26   chr26_5880836     AKia    C    T        0      0        2 
  26   chr26_5880836     AOna    C    T        0      0        2 
  26   chr26_5880836     ASom    C    T        0      0        2 
  26   chr26_5880836     HCab    C    T      0.5      1        2 
  26   chr26_5880836     HPrz    C    T        1      2        2 
  26   chr26_5880836     ZBoe    C    T        0      0        2 
  26   chr26_5880836     ZGre    C    T        0      0        2 
  26   chr26_5880836     ZHar    C    T        0      0        2 
  26   chr26_5880836   Sample    C    T        0      0        2 
  26   chr26_5883179     AAsi    T    C        0      0        2 
  26   chr26_5883179     AKia    T    C        0      0        2 
  26   chr26_5883179     AOna    T    C        0      0        2 
  26   chr26_5883179     ASom    T    C        0      0        2 
  26   chr26_5883179     HCab    T    C      0.5      1        2 
  26   chr26_5883179     HPrz    T    C        0      0        2 
  26   chr26_5883179     ZBoe    T    C        0      0        2 
  26   chr26_5883179     ZGre    T    C        0      0        2 
  26   chr26_5883179     ZHar    T    C        0      0        2 
  26   chr26_5883179   Sample    T    C        0      0        2 
  26   chr26_5883419     AAsi    C    G        0      0        2 
  26   chr26_5883419     AKia    C    G        0      0        2 
  26   chr26_5883419     AOna    C    G        0      0        2 
  26   chr26_5883419     ASom    C    G        0      0        2 
  26   chr26_5883419     HCab    C    G      0.5      1        2 
  26   chr26_5883419     HPrz    C    G        0      0        2 
  26   chr26_5883419     ZBoe    C    G        0      0        2 
  26   chr26_5883419     ZGre    C    G        0      0        2 
  26   chr26_5883419     ZHar    C    G        0      0        2 
  26   chr26_5883419   Sample    C    G        0      0        2 
  26   chr26_5910203     AAsi    A    G        0      0        2 
  26   chr26_5910203     AKia    A    G        0      0        2 
  26   chr26_5910203     AOna    A    G        0      0        2 
  26   chr26_5910203     ASom    A    G        0      0        2 
  26   chr26_5910203     HCab    A    G        0      0        2 
  26   chr26_5910203     HPrz    A    G        0      0        2 
  26   chr26_5910203     ZBoe    A    G        0      0        2 
  26   chr26_5910203     ZGre    A    G        0      0        2 
  26   chr26_5910203     ZHar    A    G      0.5      1        2 
  26   chr26_5910203   Sample    A    G        0      0        2 
  26   chr26_5915775     AAsi    T    G        0      0        2 
  26   chr26_5915775     AKia    T    G      0.5      1        2 
  26   chr26_5915775     AOna    T    G        1      2        2 
  26   chr26_5915775     ASom    T    G        0      0        2 
  26   chr26_5915775     HCab    T    G        0      0        2 
  26   chr26_5915775     HPrz    T    G        0      0        2 
  26   chr26_5915775     ZBoe    T    G        0      0        2 
  26   chr26_5915775     ZGre    T    G        0      0        2 
  26   chr26_5915775     ZHar    T    G        0      0        2 
  26   chr26_5915775   Sample    T    G        0      0        2 
  26   chr26_5922689     AAsi    T    A        0      0        2 
  26   chr26_5922689     AKia    T    A        0      0        2 
  26   chr26_5922689     AOna    T    A        0      0        2 
  26   chr26_5922689     ASom    T    A        0      0        2 
  26   chr26_5922689     HCab    T    A        1      2        2 
  26   chr26_5922689     HPrz    T    A        1      2        2 
  26   chr26_5922689     ZBoe    T    A        0      0        2 
  26   chr26_5922689     ZGre    T    A        0      0        2 
  26   chr26_5922689     ZHar    T    A        0      0        2 
  26   chr26_5922689   Sample    T    A        0      0        2 
  26   chr26_5923023     AAsi    C    T        0      0        2 
  26   chr26_5923023     AKia    C    T        0      0        2 
  26   chr26_5923023     AOna    C    T        0      0        2 
  26   chr26_5923023     ASom    C    T        0      0        2 
  26   chr26_5923023     HCab    C    T        1      2        2 
  26   chr26_5923023     HPrz    C    T        1      2        2 
  26   chr26_5923023     ZBoe    C    T        0      0        2 
  26   chr26_5923023     ZGre    C    T        0      0        2 
  26   chr26_5923023     ZHar    C    T        0      0        2 
  26   chr26_5923023   Sample    C    T        0      0        2 
  26   chr26_5923074     AAsi    C    T        0      0        2 
  26   chr26_5923074     AKia    C    T      0.5      1        2 
  26   chr26_5923074     AOna    C    T      0.5      1        2 
  26   chr26_5923074     ASom    C    T        0      0        2 
  26   chr26_5923074     HCab    C    T        0      0        2 
  26   chr26_5923074     HPrz    C    T        0      0        2 
  26   chr26_5923074     ZBoe    C    T        0      0        2 
  26   chr26_5923074     ZGre    C    T        0      0        2 
  26   chr26_5923074     ZHar    C    T        0      0        2 
  26   chr26_5923074   Sample    C    T        0      0        2 
  26   chr26_5935190     AAsi    C    A        0      0        2 
  26   chr26_5935190     AKia    C    A        0      0        2 
  26   chr26_5935190     AOna    C    A        0      0        2 
  26   chr26_5935190     ASom    C    A        0      0        2 
  26   chr26_5935190     HCab    C    A      0.5      1        2 
  26   chr26_5935190     HPrz    C    A        0      0        2 
  26   chr26_5935190     ZBoe    C    A        0      0        2 
  26   chr26_5935190     ZGre    C    A        0      0        2 
  26   chr26_5935190     ZHar    C    A        0      0        2 
  26   chr26_5935190   Sample    C    A        0      0        2 
  26   chr26_5938736     AAsi    C    A        0      0        2 
  26   chr26_5938736     AKia    C    A        0      0        2 
  26   chr26_5938736     AOna    C    A        0      0        2 
  26   chr26_5938736     ASom    C    A        0      0        2 
  26   chr26_5938736     HCab    C    A        0      0        2 
  26   chr26_5938736     HPrz    C    A        0      0        2 
  26   chr26_5938736     ZBoe    C    A        1      2        2 
  26   chr26_5938736     ZGre    C    A        0      0        2 
  26   chr26_5938736     ZHar    C    A        0      0        2 
  26   chr26_5938736   Sample    C    A        0      0        2 
  26   chr26_5940358     AAsi    C    T        0      0        2 
  26   chr26_5940358     AKia    C    T        0      0        2 
  26   chr26_5940358     AOna    C    T      0.5      1        2 
  26   chr26_5940358     ASom    C    T        0      0        2 
  26   chr26_5940358     HCab    C    T        0      0        2 
  26   chr26_5940358     HPrz    C    T        0      0        2 
  26   chr26_5940358     ZBoe    C    T        0      0        2 
  26   chr26_5940358     ZGre    C    T        0      0        2 
  26   chr26_5940358     ZHar    C    T        0      0        2 
  26   chr26_5940358   Sample    C    T        0      0        2 
  26   chr26_5955635     AAsi    A    C        0      0        2 
  26   chr26_5955635     AKia    A    C        0      0        2 
  26   chr26_5955635     AOna    A    C        0      0        2 
  26   chr26_5955635     ASom    A    C        0      0        2 
  26   chr26_5955635     HCab    A    C        0      0        2 
  26   chr26_5955635     HPrz    A    C        0      0        2 
  26   chr26_5955635     ZBoe    A    C        1      2        2 
  26   chr26_5955635     ZGre    A    C        0      0        2 
  26   chr26_5955635     ZHar    A    C        0      0        2 
  26   chr26_5955635   Sample    A    C        0      0        2 
  26   chr26_5969008     AAsi    A    C        0      0        2 
  26   chr26_5969008     AKia    A    C        0      0        2 
  26   chr26_5969008     AOna    A    C        0      0        2 
  26   chr26_5969008     ASom    A    C        0      0        2 
  26   chr26_5969008     HCab    A    C      0.5      1        2 
  26   chr26_5969008     HPrz    A    C        0      0        2 
  26   chr26_5969008     ZBoe    A    C        0      0        2 
  26   chr26_5969008     ZGre    A    C        0      0        2 
  26   chr26_5969008     ZHar    A    C        0      0        2 
  26   chr26_5969008   Sample    A    C        0      0        2 
  26   chr26_5972556     AAsi    T    C        0      0        2 
  26   chr26_5972556     AKia    T    C        0      0        2 
  26   chr26_5972556     AOna    T    C        0      0        2 
  26   chr26_5972556     ASom    T    C        0      0        2 
  26   chr26_5972556     HCab    T    C        0      0        2 
  26   chr26_5972556     HPrz    T    C        0      0        2 
  26   chr26_5972556     ZBoe    T    C        0      0        2 
  26   chr26_5972556     ZGre    T    C        0      0        2 
  26   chr26_5972556     ZHar    T    C      0.5      1        2 
  26   chr26_5972556   Sample    T    C        0      0        2 
  26   chr26_5977783     AAsi    A    T        0      0        2 
  26   chr26_5977783     AKia    A    T        0      0        2 
  26   chr26_5977783     AOna    A    T      0.5      1        2 
  26   chr26_5977783     ASom    A    T        0      0        2 
  26   chr26_5977783     HCab    A    T        0      0        2 
  26   chr26_5977783     HPrz    A    T        0      0        2 
  26   chr26_5977783     ZBoe    A    T        0      0        2 
  26   chr26_5977783     ZGre    A    T        0      0        2 
  26   chr26_5977783     ZHar    A    T        0      0        2 
  26   chr26_5977783   Sample    A    T        0      0        2 
  26   chr26_5988710     AAsi    G    T        0      0        2 
  26   chr26_5988710     AKia    G    T        0      0        2 
  26   chr26_5988710     AOna    G    T      0.5      1        2 
  26   chr26_5988710     ASom    G    T        0      0        2 
  26   chr26_5988710     HCab    G    T        0      0        2 
  26   chr26_5988710     HPrz    G    T        0      0        2 
  26   chr26_5988710     ZBoe    G    T        0      0        2 
  26   chr26_5988710     ZGre    G    T        0      0        2 
  26   chr26_5988710     ZHar    G    T        0      0        2 
  26   chr26_5988710   Sample    G    T        0      0        2 
  26   chr26_5996978     AAsi    C    T        0      0        2 
  26   chr26_5996978     AKia    C    T        0      0        2 
  26   chr26_5996978     AOna    C    T        1      2        2 
  26   chr26_5996978     ASom    C    T        0      0        2 
  26   chr26_5996978     HCab    C    T        1      2        2 
  26   chr26_5996978     HPrz    C    T        1      2        2 
  26   chr26_5996978     ZBoe    C    T        0      0        2 
  26   chr26_5996978     ZGre    C    T        0      0        2 
  26   chr26_5996978     ZHar    C    T        0      0        2 
  26   chr26_5996978   Sample    C    T        0      0        2 
  26   chr26_6004657     AAsi    T    G        0      0        2 
  26   chr26_6004657     AKia    T    G        0      0        2 
  26   chr26_6004657     AOna    T    G        0      0        2 
  26   chr26_6004657     ASom    T    G        0      0        2 
  26   chr26_6004657     HCab    T    G        0      0        2 
  26   chr26_6004657     HPrz    T    G        0      0        2 
  26   chr26_6004657     ZBoe    T    G        0      0        2 
  26   chr26_6004657     ZGre    T    G        1      2        2 
  26   chr26_6004657     ZHar    T    G        0      0        2 
  26   chr26_6004657   Sample    T    G        0      0        2 
  26   chr26_6020230     AAsi    C    T        0      0        2 
  26   chr26_6020230     AKia    C    T        0      0        2 
  26   chr26_6020230     AOna    C    T        0      0        2 
  26   chr26_6020230     ASom    C    T        0      0        2 
  26   chr26_6020230     HCab    C    T        1      2        2 
  26   chr26_6020230     HPrz    C    T        1      2        2 
  26   chr26_6020230     ZBoe    C    T        0      0        2 
  26   chr26_6020230     ZGre    C    T        0      0        2 
  26   chr26_6020230     ZHar    C    T        0      0        2 
  26   chr26_6020230   Sample    C    T        0      0        2 
  26   chr26_6024822     AAsi    G    A        0      0        2 
  26   chr26_6024822     AKia    G    A        0      0        2 
  26   chr26_6024822     AOna    G    A        0      0        2 
  26   chr26_6024822     ASom    G    A        0      0        2 
  26   chr26_6024822     HCab    G    A        0      0        2 
  26   chr26_6024822     HPrz    G    A        0      0        2 
  26   chr26_6024822     ZBoe    G    A        0      0        2 
  26   chr26_6024822     ZGre    G    A        0      0        2 
  26   chr26_6024822     ZHar    G    A        1      2        2 
  26   chr26_6024822   Sample    G    A        0      0        2 
  26   chr26_6025871     AAsi    A    G        0      0        2 
  26   chr26_6025871     AKia    A    G        1      2        2 
  26   chr26_6025871     AOna    A    G      0.5      1        2 
  26   chr26_6025871     ASom    A    G        0      0        2 
  26   chr26_6025871     HCab    A    G        0      0        2 
  26   chr26_6025871     HPrz    A    G        0      0        2 
  26   chr26_6025871     ZBoe    A    G        0      0        2 
  26   chr26_6025871     ZGre    A    G        0      0        2 
  26   chr26_6025871     ZHar    A    G        0      0        2 
  26   chr26_6025871   Sample    A    G        0      0        2 
  26   chr26_6032046     AAsi    G    C        0      0        2 
  26   chr26_6032046     AKia    G    C        0      0        2 
  26   chr26_6032046     AOna    G    C        0      0        2 
  26   chr26_6032046     ASom    G    C        0      0        2 
  26   chr26_6032046     HCab    G    C        0      0        2 
  26   chr26_6032046     HPrz    G    C        0      0        2 
  26   chr26_6032046     ZBoe    G    C        0      0        2 
  26   chr26_6032046     ZGre    G    C        0      0        2 
  26   chr26_6032046     ZHar    G    C      0.5      1        2 
  26   chr26_6032046   Sample    G    C        0      0        2 
  26   chr26_6039586     AAsi    A    G        0      0        2 
  26   chr26_6039586     AKia    A    G        0      0        2 
  26   chr26_6039586     AOna    A    G        0      0        2 
  26   chr26_6039586     ASom    A    G        0      0        2 
  26   chr26_6039586     HCab    A    G        0      0        2 
  26   chr26_6039586     HPrz    A    G      0.5      1        2 
  26   chr26_6039586     ZBoe    A    G        0      0        2 
  26   chr26_6039586     ZGre    A    G        0      0        2 
  26   chr26_6039586     ZHar    A    G        0      0        2 
  26   chr26_6039586   Sample    A    G        0      0        2 
  26   chr26_6042822     AAsi    C    T        0      0        2 
  26   chr26_6042822     AKia    C    T        0      0        2 
  26   chr26_6042822     AOna    C    T        0      0        2 
  26   chr26_6042822     ASom    C    T        0      0        2 
  26   chr26_6042822     HCab    C    T        0      0        2 
  26   chr26_6042822     HPrz    C    T        0      0        2 
  26   chr26_6042822     ZBoe    C    T        0      0        2 
  26   chr26_6042822     ZGre    C    T        1      2        2 
  26   chr26_6042822     ZHar    C    T        0      0        2 
  26   chr26_6042822   Sample    C    T        0      0        2 
  26   chr26_6064594     AAsi    T    G        0      0        2 
  26   chr26_6064594     AKia    T    G        0      0        2 
  26   chr26_6064594     AOna    T    G        0      0        2 
  26   chr26_6064594     ASom    T    G        0      0        2 
  26   chr26_6064594     HCab    T    G      0.5      1        2 
  26   chr26_6064594     HPrz    T    G      0.5      1        2 
  26   chr26_6064594     ZBoe    T    G        0      0        2 
  26   chr26_6064594     ZGre    T    G        0      0        2 
  26   chr26_6064594     ZHar    T    G        0      0        2 
  26   chr26_6064594   Sample    T    G        0      0        2 
  26   chr26_6066352     AAsi    A    T        0      0        2 
  26   chr26_6066352     AKia    A    T        0      0        2 
  26   chr26_6066352     AOna    A    T      0.5      1        2 
  26   chr26_6066352     ASom    A    T        0      0        2 
  26   chr26_6066352     HCab    A    T        0      0        2 
  26   chr26_6066352     HPrz    A    T        0      0        2 
  26   chr26_6066352     ZBoe    A    T        0      0        2 
  26   chr26_6066352     ZGre    A    T        0      0        2 
  26   chr26_6066352     ZHar    A    T        0      0        2 
  26   chr26_6066352   Sample    A    T        0      0        2 
  26   chr26_6086784     AAsi    C    T        0      0        2 
  26   chr26_6086784     AKia    C    T        0      0        2 
  26   chr26_6086784     AOna    C    T        0      0        2 
  26   chr26_6086784     ASom    C    T        1      2        2 
  26   chr26_6086784     HCab    C    T        0      0        2 
  26   chr26_6086784     HPrz    C    T        0      0        2 
  26   chr26_6086784     ZBoe    C    T        0      0        2 
  26   chr26_6086784     ZGre    C    T        0      0        2 
  26   chr26_6086784     ZHar    C    T        0      0        2 
  26   chr26_6086784   Sample    C    T        0      0        2 
  26   chr26_6094275     AAsi    T    C        0      0        2 
  26   chr26_6094275     AKia    T    C        0      0        2 
  26   chr26_6094275     AOna    T    C        0      0        2 
  26   chr26_6094275     ASom    T    C        0      0        2 
  26   chr26_6094275     HCab    T    C        1      2        2 
  26   chr26_6094275     HPrz    T    C        1      2        2 
  26   chr26_6094275     ZBoe    T    C        0      0        2 
  26   chr26_6094275     ZGre    T    C        0      0        2 
  26   chr26_6094275     ZHar    T    C        0      0        2 
  26   chr26_6094275   Sample    T    C        0      0        2 
  26   chr26_6103591     AAsi    T    A        0      0        2 
  26   chr26_6103591     AKia    T    A        0      0        2 
  26   chr26_6103591     AOna    T    A        0      0        2 
  26   chr26_6103591     ASom    T    A        0      0        2 
  26   chr26_6103591     HCab    T    A        0      0        2 
  26   chr26_6103591     HPrz    T    A        0      0        2 
  26   chr26_6103591     ZBoe    T    A        0      0        2 
  26   chr26_6103591     ZGre    T    A        1      2        2 
  26   chr26_6103591     ZHar    T    A        0      0        2 
  26   chr26_6103591   Sample    T    A        0      0        2 
  26   chr26_6111628     AAsi    C    G        0      0        2 
  26   chr26_6111628     AKia    C    G        0      0        2 
  26   chr26_6111628     AOna    C    G        0      0        2 
  26   chr26_6111628     ASom    C    G        0      0        2 
  26   chr26_6111628     HCab    C    G        0      0        2 
  26   chr26_6111628     HPrz    C    G        0      0        2 
  26   chr26_6111628     ZBoe    C    G        0      0        2 
  26   chr26_6111628     ZGre    C    G        0      0        2 
  26   chr26_6111628     ZHar    C    G        1      2        2 
  26   chr26_6111628   Sample    C    G        0      0        2 
  26   chr26_6114097     AAsi    C    A        0      0        2 
  26   chr26_6114097     AKia    C    A        0      0        2 
  26   chr26_6114097     AOna    C    A        0      0        2 
  26   chr26_6114097     ASom    C    A        0      0        2 
  26   chr26_6114097     HCab    C    A      0.5      1        2 
  26   chr26_6114097     HPrz    C    A        0      0        2 
  26   chr26_6114097     ZBoe    C    A        0      0        2 
  26   chr26_6114097     ZGre    C    A        0      0        2 
  26   chr26_6114097     ZHar    C    A        0      0        2 
  26   chr26_6114097   Sample    C    A        0      0        2 
  26   chr26_6114629     AAsi    C    T        0      0        2 
  26   chr26_6114629     AKia    C    T        0      0        2 
  26   chr26_6114629     AOna    C    T        0      0        2 
  26   chr26_6114629     ASom    C    T        0      0        2 
  26   chr26_6114629     HCab    C    T        0      0        2 
  26   chr26_6114629     HPrz    C    T        0      0        2 
  26   chr26_6114629     ZBoe    C    T        0      0        2 
  26   chr26_6114629     ZGre    C    T        0      0        2 
  26   chr26_6114629     ZHar    C    T      0.5      1        2 
  26   chr26_6114629   Sample    C    T        0      0        2 
  26   chr26_6127274     AAsi    A    G        1      2        2 
  26   chr26_6127274     AKia    A    G        0      0        2 
  26   chr26_6127274     AOna    A    G        0      0        2 
  26   chr26_6127274     ASom    A    G        1      2        2 
  26   chr26_6127274     HCab    A    G        0      0        2 
  26   chr26_6127274     HPrz    A    G        0      0        2 
  26   chr26_6127274     ZBoe    A    G        0      0        2 
  26   chr26_6127274     ZGre    A    G        0      0        2 
  26   chr26_6127274     ZHar    A    G        0      0        2 
  26   chr26_6127274   Sample    A    G        0      0        2 
  26   chr26_6127749     AAsi    G    A        0      0        2 
  26   chr26_6127749     AKia    G    A        0      0        2 
  26   chr26_6127749     AOna    G    A        0      0        2 
  26   chr26_6127749     ASom    G    A        0      0        2 
  26   chr26_6127749     HCab    G    A        0      0        2 
  26   chr26_6127749     HPrz    G    A        0      0        2 
  26   chr26_6127749     ZBoe    G    A        0      0        2 
  26   chr26_6127749     ZGre    G    A        0      0        2 
  26   chr26_6127749     ZHar    G    A        1      2        2 
  26   chr26_6127749   Sample    G    A        0      0        2 
  26   chr26_6128490     AAsi    A    C        0      0        2 
  26   chr26_6128490     AKia    A    C        0      0        2 
  26   chr26_6128490     AOna    A    C      0.5      1        2 
  26   chr26_6128490     ASom    A    C        0      0        2 
  26   chr26_6128490     HCab    A    C        0      0        2 
  26   chr26_6128490     HPrz    A    C        0      0        2 
  26   chr26_6128490     ZBoe    A    C        0      0        2 
  26   chr26_6128490     ZGre    A    C        0      0        2 
  26   chr26_6128490     ZHar    A    C        0      0        2 
  26   chr26_6128490   Sample    A    C        0      0        2 
  26   chr26_6147039     AAsi    C    T        0      0        2 
  26   chr26_6147039     AKia    C    T        0      0        2 
  26   chr26_6147039     AOna    C    T        0      0        2 
  26   chr26_6147039     ASom    C    T        0      0        2 
  26   chr26_6147039     HCab    C    T        1      2        2 
  26   chr26_6147039     HPrz    C    T        1      2        2 
  26   chr26_6147039     ZBoe    C    T        0      0        2 
  26   chr26_6147039     ZGre    C    T        0      0        2 
  26   chr26_6147039     ZHar    C    T        0      0        2 
  26   chr26_6147039   Sample    C    T        0      0        2 
  26   chr26_6151195     AAsi    C    T        0      0        2 
  26   chr26_6151195     AKia    C    T        0      0        2 
  26   chr26_6151195     AOna    C    T        0      0        2 
  26   chr26_6151195     ASom    C    T        0      0        2 
  26   chr26_6151195     HCab    C    T      0.5      1        2 
  26   chr26_6151195     HPrz    C    T        0      0        2 
  26   chr26_6151195     ZBoe    C    T        0      0        2 
  26   chr26_6151195     ZGre    C    T        0      0        2 
  26   chr26_6151195     ZHar    C    T        0      0        2 
  26   chr26_6151195   Sample    C    T        0      0        2 
  26   chr26_6153303     AAsi    A    G        0      0        2 
  26   chr26_6153303     AKia    A    G        0      0        2 
  26   chr26_6153303     AOna    A    G        0      0        2 
  26   chr26_6153303     ASom    A    G        0      0        2 
  26   chr26_6153303     HCab    A    G        0      0        2 
  26   chr26_6153303     HPrz    A    G        0      0        2 
  26   chr26_6153303     ZBoe    A    G        0      0        2 
  26   chr26_6153303     ZGre    A    G        1      2        2 
  26   chr26_6153303     ZHar    A    G        0      0        2 
  26   chr26_6153303   Sample    A    G        0      0        2 
  26   chr26_6156193     AAsi    C    G      0.5      1        2 
  26   chr26_6156193     AKia    C    G        0      0        2 
  26   chr26_6156193     AOna    C    G        0      0        2 
  26   chr26_6156193     ASom    C    G        0      0        2 
  26   chr26_6156193     HCab    C    G        0      0        2 
  26   chr26_6156193     HPrz    C    G        0      0        2 
  26   chr26_6156193     ZBoe    C    G        0      0        2 
  26   chr26_6156193     ZGre    C    G        0      0        2 
  26   chr26_6156193     ZHar    C    G        0      0        2 
  26   chr26_6156193   Sample    C    G        0      0        2 
  26   chr26_6163076     AAsi    T    C        0      0        2 
  26   chr26_6163076     AKia    T    C        0      0        2 
  26   chr26_6163076     AOna    T    C        0      0        2 
  26   chr26_6163076     ASom    T    C        0      0        2 
  26   chr26_6163076     HCab    T    C        0      0        2 
  26   chr26_6163076     HPrz    T    C        0      0        2 
  26   chr26_6163076     ZBoe    T    C        0      0        2 
  26   chr26_6163076     ZGre    T    C        0      0        2 
  26   chr26_6163076     ZHar    T    C      0.5      1        2 
  26   chr26_6163076   Sample    T    C        0      0        2 
  26   chr26_6184587     AAsi    T    C      0.5      1        2 
  26   chr26_6184587     AKia    T    C        0      0        2 
  26   chr26_6184587     AOna    T    C        0      0        2 
  26   chr26_6184587     ASom    T    C        1      2        2 
  26   chr26_6184587     HCab    T    C        0      0        2 
  26   chr26_6184587     HPrz    T    C        0      0        2 
  26   chr26_6184587     ZBoe    T    C        0      0        2 
  26   chr26_6184587     ZGre    T    C        0      0        2 
  26   chr26_6184587     ZHar    T    C        0      0        2 
  26   chr26_6184587   Sample    T    C        0      0        2 
  26   chr26_6188437     AAsi    G    A        0      0        2 
  26   chr26_6188437     AKia    G    A        0      0        2 
  26   chr26_6188437     AOna    G    A        0      0        2 
  26   chr26_6188437     ASom    G    A        0      0        2 
  26   chr26_6188437     HCab    G    A        0      0        2 
  26   chr26_6188437     HPrz    G    A        0      0        2 
  26   chr26_6188437     ZBoe    G    A        0      0        2 
  26   chr26_6188437     ZGre    G    A        0      0        2 
  26   chr26_6188437     ZHar    G    A      0.5      1        2 
  26   chr26_6188437   Sample    G    A        0      0        2 
  26   chr26_6189481     AAsi    C    G        0      0        2 
  26   chr26_6189481     AKia    C    G        1      2        2 
  26   chr26_6189481     AOna    C    G        0      0        2 
  26   chr26_6189481     ASom    C    G        0      0        2 
  26   chr26_6189481     HCab    C    G        0      0        2 
  26   chr26_6189481     HPrz    C    G        0      0        2 
  26   chr26_6189481     ZBoe    C    G        0      0        2 
  26   chr26_6189481     ZGre    C    G        0      0        2 
  26   chr26_6189481     ZHar    C    G        0      0        2 
  26   chr26_6189481   Sample    C    G        0      0        2 
  26   chr26_6189970     AAsi    C    A        0      0        2 
  26   chr26_6189970     AKia    C    A        0      0        2 
  26   chr26_6189970     AOna    C    A        1      2        2 
  26   chr26_6189970     ASom    C    A        0      0        2 
  26   chr26_6189970     HCab    C    A        0      0        2 
  26   chr26_6189970     HPrz    C    A        0      0        2 
  26   chr26_6189970     ZBoe    C    A        0      0        2 
  26   chr26_6189970     ZGre    C    A        0      0        2 
  26   chr26_6189970     ZHar    C    A        0      0        2 
  26   chr26_6189970   Sample    C    A        0      0        2 
  26   chr26_6211165     AAsi    A    G        0      0        2 
  26   chr26_6211165     AKia    A    G        0      0        2 
  26   chr26_6211165     AOna    A    G      0.5      1        2 
  26   chr26_6211165     ASom    A    G        0      0        2 
  26   chr26_6211165     HCab    A    G        0      0        2 
  26   chr26_6211165     HPrz    A    G        0      0        2 
  26   chr26_6211165     ZBoe    A    G        0      0        2 
  26   chr26_6211165     ZGre    A    G        0      0        2 
  26   chr26_6211165     ZHar    A    G        0      0        2 
  26   chr26_6211165   Sample    A    G        0      0        2 
  26   chr26_6222024     AAsi    C    A        0      0        2 
  26   chr26_6222024     AKia    C    A        0      0        2 
  26   chr26_6222024     AOna    C    A        0      0        2 
  26   chr26_6222024     ASom    C    A        0      0        2 
  26   chr26_6222024     HCab    C    A        0      0        2 
  26   chr26_6222024     HPrz    C    A        0      0        2 
  26   chr26_6222024     ZBoe    C    A        0      0        2 
  26   chr26_6222024     ZGre    C    A        1      2        2 
  26   chr26_6222024     ZHar    C    A        0      0        2 
  26   chr26_6222024   Sample    C    A        0      0        2 
  26   chr26_6227093     AAsi    G    C        0      0        2 
  26   chr26_6227093     AKia    G    C        0      0        2 
  26   chr26_6227093     AOna    G    C        0      0        2 
  26   chr26_6227093     ASom    G    C        0      0        2 
  26   chr26_6227093     HCab    G    C        0      0        2 
  26   chr26_6227093     HPrz    G    C        0      0        2 
  26   chr26_6227093     ZBoe    G    C        0      0        2 
  26   chr26_6227093     ZGre    G    C        1      2        2 
  26   chr26_6227093     ZHar    G    C        0      0        2 
  26   chr26_6227093   Sample    G    C        0      0        2 
  26   chr26_6229196     AAsi    A    C        0      0        2 
  26   chr26_6229196     AKia    A    C        0      0        2 
  26   chr26_6229196     AOna    A    C      0.5      1        2 
  26   chr26_6229196     ASom    A    C        0      0        2 
  26   chr26_6229196     HCab    A    C        0      0        2 
  26   chr26_6229196     HPrz    A    C        0      0        2 
  26   chr26_6229196     ZBoe    A    C        0      0        2 
  26   chr26_6229196     ZGre    A    C        0      0        2 
  26   chr26_6229196     ZHar    A    C        0      0        2 
  26   chr26_6229196   Sample    A    C        0      0        2 
  26   chr26_6242615     AAsi    A    G        0      0        2 
  26   chr26_6242615     AKia    A    G        0      0        2 
  26   chr26_6242615     AOna    A    G        0      0        2 
  26   chr26_6242615     ASom    A    G        0      0        2 
  26   chr26_6242615     HCab    A    G        1      2        2 
  26   chr26_6242615     HPrz    A    G        1      2        2 
  26   chr26_6242615     ZBoe    A    G        0      0        2 
  26   chr26_6242615     ZGre    A    G        0      0        2 
  26   chr26_6242615     ZHar    A    G        0      0        2 
  26   chr26_6242615   Sample    A    G        0      0        2 
  26   chr26_6254251     AAsi    A    T        0      0        2 
  26   chr26_6254251     AKia    A    T        0      0        2 
  26   chr26_6254251     AOna    A    T        0      0        2 
  26   chr26_6254251     ASom    A    T        0      0        2 
  26   chr26_6254251     HCab    A    T        1      2        2 
  26   chr26_6254251     HPrz    A    T      0.5      1        2 
  26   chr26_6254251     ZBoe    A    T        0      0        2 
  26   chr26_6254251     ZGre    A    T        0      0        2 
  26   chr26_6254251     ZHar    A    T        0      0        2 
  26   chr26_6254251   Sample    A    T        0      0        2 
  26   chr26_6254987     AAsi    T    G        0      0        2 
  26   chr26_6254987     AKia    T    G        0      0        2 
  26   chr26_6254987     AOna    T    G        0      0        2 
  26   chr26_6254987     ASom    T    G        0      0        2 
  26   chr26_6254987     HCab    T    G        1      2        2 
  26   chr26_6254987     HPrz    T    G        1      2        2 
  26   chr26_6254987     ZBoe    T    G        0      0        2 
  26   chr26_6254987     ZGre    T    G        0      0        2 
  26   chr26_6254987     ZHar    T    G        0      0        2 
  26   chr26_6254987   Sample    T    G        0      0        2 
  26   chr26_6255063     AAsi    G    C        0      0        2 
  26   chr26_6255063     AKia    G    C        0      0        2 
  26   chr26_6255063     AOna    G    C        0      0        2 
  26   chr26_6255063     ASom    G    C        0      0        2 
  26   chr26_6255063     HCab    G    C        1      2        2 
  26   chr26_6255063     HPrz    G    C      0.5      1        2 
  26   chr26_6255063     ZBoe    G    C        0      0        2 
  26   chr26_6255063     ZGre    G    C        0      0        2 
  26   chr26_6255063     ZHar    G    C        0      0        2 
  26   chr26_6255063   Sample    G    C        0      0        2 
  26   chr26_6260478     AAsi    T    C        0      0        2 
  26   chr26_6260478     AKia    T    C        0      0        2 
  26   chr26_6260478     AOna    T    C      0.5      1        2 
  26   chr26_6260478     ASom    T    C        0      0        2 
  26   chr26_6260478     HCab    T    C        0      0        2 
  26   chr26_6260478     HPrz    T    C        0      0        2 
  26   chr26_6260478     ZBoe    T    C        0      0        2 
  26   chr26_6260478     ZGre    T    C        0      0        2 
  26   chr26_6260478     ZHar    T    C        0      0        2 
  26   chr26_6260478   Sample    T    C        0      0        2 
  26   chr26_6270737     AAsi    T    C        0      0        2 
  26   chr26_6270737     AKia    T    C        1      2        2 
  26   chr26_6270737     AOna    T    C        0      0        2 
  26   chr26_6270737     ASom    T    C        0      0        2 
  26   chr26_6270737     HCab    T    C        0      0        2 
  26   chr26_6270737     HPrz    T    C        0      0        2 
  26   chr26_6270737     ZBoe    T    C        0      0        2 
  26   chr26_6270737     ZGre    T    C        0      0        2 
  26   chr26_6270737     ZHar    T    C        0      0        2 
  26   chr26_6270737   Sample    T    C        0      0        2 
  26   chr26_6272226     AAsi    T    C        0      0        2 
  26   chr26_6272226     AKia    T    C        1      2        2 
  26   chr26_6272226     AOna    T    C        0      0        2 
  26   chr26_6272226     ASom    T    C        0      0        2 
  26   chr26_6272226     HCab    T    C        0      0        2 
  26   chr26_6272226     HPrz    T    C        0      0        2 
  26   chr26_6272226     ZBoe    T    C        0      0        2 
  26   chr26_6272226     ZGre    T    C        0      0        2 
  26   chr26_6272226     ZHar    T    C        0      0        2 
  26   chr26_6272226   Sample    T    C        0      0        2 
  26   chr26_6272520     AAsi    A    C        0      0        2 
  26   chr26_6272520     AKia    A    C        1      2        2 
  26   chr26_6272520     AOna    A    C        0      0        2 
  26   chr26_6272520     ASom    A    C        0      0        2 
  26   chr26_6272520     HCab    A    C        0      0        2 
  26   chr26_6272520     HPrz    A    C        0      0        2 
  26   chr26_6272520     ZBoe    A    C        0      0        2 
  26   chr26_6272520     ZGre    A    C        0      0        2 
  26   chr26_6272520     ZHar    A    C        0      0        2 
  26   chr26_6272520   Sample    A    C        0      0        2 
  26   chr26_6274477     AAsi    T    C        0      0        2 
  26   chr26_6274477     AKia    T    C        1      2        2 
  26   chr26_6274477     AOna    T    C        0      0        2 
  26   chr26_6274477     ASom    T    C        0      0        2 
  26   chr26_6274477     HCab    T    C        0      0        2 
  26   chr26_6274477     HPrz    T    C        0      0        2 
  26   chr26_6274477     ZBoe    T    C        0      0        2 
  26   chr26_6274477     ZGre    T    C        0      0        2 
  26   chr26_6274477     ZHar    T    C        0      0        2 
  26   chr26_6274477   Sample    T    C        0      0        2 
  26   chr26_6275702     AAsi    C    A        0      0        2 
  26   chr26_6275702     AKia    C    A        0      0        2 
  26   chr26_6275702     AOna    C    A        0      0        2 
  26   chr26_6275702     ASom    C    A        0      0        2 
  26   chr26_6275702     HCab    C    A        0      0        2 
  26   chr26_6275702     HPrz    C    A      0.5      1        2 
  26   chr26_6275702     ZBoe    C    A        0      0        2 
  26   chr26_6275702     ZGre    C    A        0      0        2 
  26   chr26_6275702     ZHar    C    A        0      0        2 
  26   chr26_6275702   Sample    C    A        0      0        2 
  26   chr26_6279509     AAsi    A    T        0      0        2 
  26   chr26_6279509     AKia    A    T        0      0        2 
  26   chr26_6279509     AOna    A    T        0      0        2 
  26   chr26_6279509     ASom    A    T        0      0        2 
  26   chr26_6279509     HCab    A    T        0      0        2 
  26   chr26_6279509     HPrz    A    T        0      0        2 
  26   chr26_6279509     ZBoe    A    T        0      0        2 
  26   chr26_6279509     ZGre    A    T        0      0        2 
  26   chr26_6279509     ZHar    A    T        1      2        2 
  26   chr26_6279509   Sample    A    T        0      0        2 
  26   chr26_6288064     AAsi    T    C        0      0        2 
  26   chr26_6288064     AKia    T    C        0      0        2 
  26   chr26_6288064     AOna    T    C      0.5      1        2 
  26   chr26_6288064     ASom    T    C        0      0        2 
  26   chr26_6288064     HCab    T    C        0      0        2 
  26   chr26_6288064     HPrz    T    C        0      0        2 
  26   chr26_6288064     ZBoe    T    C        0      0        2 
  26   chr26_6288064     ZGre    T    C        0      0        2 
  26   chr26_6288064     ZHar    T    C        0      0        2 
  26   chr26_6288064   Sample    T    C        0      0        2 
  26   chr26_6291461     AAsi    G    T        0      0        2 
  26   chr26_6291461     AKia    G    T        0      0        2 
  26   chr26_6291461     AOna    G    T        0      0        2 
  26   chr26_6291461     ASom    G    T        0      0        2 
  26   chr26_6291461     HCab    G    T        1      2        2 
  26   chr26_6291461     HPrz    G    T        1      2        2 
  26   chr26_6291461     ZBoe    G    T        0      0        2 
  26   chr26_6291461     ZGre    G    T        0      0        2 
  26   chr26_6291461     ZHar    G    T        0      0        2 
  26   chr26_6291461   Sample    G    T        0      0        2 
  26   chr26_6304433     AAsi    C    G        0      0        2 
  26   chr26_6304433     AKia    C    G        0      0        2 
  26   chr26_6304433     AOna    C    G        0      0        2 
  26   chr26_6304433     ASom    C    G        0      0        2 
  26   chr26_6304433     HCab    C    G        0      0        2 
  26   chr26_6304433     HPrz    C    G      0.5      1        2 
  26   chr26_6304433     ZBoe    C    G        0      0        2 
  26   chr26_6304433     ZGre    C    G        0      0        2 
  26   chr26_6304433     ZHar    C    G        0      0        2 
  26   chr26_6304433   Sample    C    G        0      0        2 
  26   chr26_6312604     AAsi    C    G        0      0        2 
  26   chr26_6312604     AKia    C    G        0      0        2 
  26   chr26_6312604     AOna    C    G        0      0        2 
  26   chr26_6312604     ASom    C    G        0      0        2 
  26   chr26_6312604     HCab    C    G        1      2        2 
  26   chr26_6312604     HPrz    C    G        1      2        2 
  26   chr26_6312604     ZBoe    C    G        0      0        2 
  26   chr26_6312604     ZGre    C    G        0      0        2 
  26   chr26_6312604     ZHar    C    G        0      0        2 
  26   chr26_6312604   Sample    C    G        0      0        2 
  26   chr26_6316230     AAsi    G    C        0      0        2 
  26   chr26_6316230     AKia    G    C        0      0        2 
  26   chr26_6316230     AOna    G    C        0      0        2 
  26   chr26_6316230     ASom    G    C        0      0        2 
  26   chr26_6316230     HCab    G    C        0      0        2 
  26   chr26_6316230     HPrz    G    C        0      0        2 
  26   chr26_6316230     ZBoe    G    C        0      0        2 
  26   chr26_6316230     ZGre    G    C        1      2        2 
  26   chr26_6316230     ZHar    G    C        0      0        2 
  26   chr26_6316230   Sample    G    C        0      0        2 
  26   chr26_6323814     AAsi    G    A        0      0        2 
  26   chr26_6323814     AKia    G    A        0      0        2 
  26   chr26_6323814     AOna    G    A        0      0        2 
  26   chr26_6323814     ASom    G    A        0      0        2 
  26   chr26_6323814     HCab    G    A        1      2        2 
  26   chr26_6323814     HPrz    G    A        1      2        2 
  26   chr26_6323814     ZBoe    G    A        0      0        2 
  26   chr26_6323814     ZGre    G    A        0      0        2 
  26   chr26_6323814     ZHar    G    A        0      0        2 
  26   chr26_6323814   Sample    G    A        0      0        2 
  26   chr26_6325667     AAsi    G    C        0      0        2 
  26   chr26_6325667     AKia    G    C        0      0        2 
  26   chr26_6325667     AOna    G    C        0      0        2 
  26   chr26_6325667     ASom    G    C        0      0        2 
  26   chr26_6325667     HCab    G    C        0      0        2 
  26   chr26_6325667     HPrz    G    C      0.5      1        2 
  26   chr26_6325667     ZBoe    G    C        0      0        2 
  26   chr26_6325667     ZGre    G    C        0      0        2 
  26   chr26_6325667     ZHar    G    C        0      0        2 
  26   chr26_6325667   Sample    G    C        0      0        2 
  26   chr26_6327987     AAsi    C    T        0      0        2 
  26   chr26_6327987     AKia    C    T        0      0        2 
  26   chr26_6327987     AOna    C    T        0      0        2 
  26   chr26_6327987     ASom    C    T        0      0        2 
  26   chr26_6327987     HCab    C    T        0      0        2 
  26   chr26_6327987     HPrz    C    T        0      0        2 
  26   chr26_6327987     ZBoe    C    T      0.5      1        2 
  26   chr26_6327987     ZGre    C    T        0      0        2 
  26   chr26_6327987     ZHar    C    T        0      0        2 
  26   chr26_6327987   Sample    C    T        0      0        2 
  26   chr26_6334275     AAsi    A    G        0      0        2 
  26   chr26_6334275     AKia    A    G        0      0        2 
  26   chr26_6334275     AOna    A    G        0      0        2 
  26   chr26_6334275     ASom    A    G        0      0        2 
  26   chr26_6334275     HCab    A    G        0      0        2 
  26   chr26_6334275     HPrz    A    G        0      0        2 
  26   chr26_6334275     ZBoe    A    G        0      0        2 
  26   chr26_6334275     ZGre    A    G        0      0        2 
  26   chr26_6334275     ZHar    A    G        1      2        2 
  26   chr26_6334275   Sample    A    G        0      0        2 
  26   chr26_6334427     AAsi    T    C        0      0        2 
  26   chr26_6334427     AKia    T    C        0      0        2 
  26   chr26_6334427     AOna    T    C      0.5      1        2 
  26   chr26_6334427     ASom    T    C        0      0        2 
  26   chr26_6334427     HCab    T    C        0      0        2 
  26   chr26_6334427     HPrz    T    C        0      0        2 
  26   chr26_6334427     ZBoe    T    C        0      0        2 
  26   chr26_6334427     ZGre    T    C        0      0        2 
  26   chr26_6334427     ZHar    T    C        0      0        2 
  26   chr26_6334427   Sample    T    C        0      0        2 
  26   chr26_6346469     AAsi    G    A        0      0        2 
  26   chr26_6346469     AKia    G    A        0      0        2 
  26   chr26_6346469     AOna    G    A        0      0        2 
  26   chr26_6346469     ASom    G    A        0      0        2 
  26   chr26_6346469     HCab    G    A        1      2        2 
  26   chr26_6346469     HPrz    G    A        1      2        2 
  26   chr26_6346469     ZBoe    G    A        0      0        2 
  26   chr26_6346469     ZGre    G    A        0      0        2 
  26   chr26_6346469     ZHar    G    A        0      0        2 
  26   chr26_6346469   Sample    G    A        0      0        2 
  26   chr26_6346592     AAsi    T    A        0      0        2 
  26   chr26_6346592     AKia    T    A        0      0        2 
  26   chr26_6346592     AOna    T    A        0      0        2 
  26   chr26_6346592     ASom    T    A        0      0        2 
  26   chr26_6346592     HCab    T    A        0      0        2 
  26   chr26_6346592     HPrz    T    A        0      0        2 
  26   chr26_6346592     ZBoe    T    A        0      0        2 
  26   chr26_6346592     ZGre    T    A        0      0        2 
  26   chr26_6346592     ZHar    T    A        1      2        2 
  26   chr26_6346592   Sample    T    A        0      0        2 
  26   chr26_6359510     AAsi    C    T        0      0        2 
  26   chr26_6359510     AKia    C    T        0      0        2 
  26   chr26_6359510     AOna    C    T        0      0        2 
  26   chr26_6359510     ASom    C    T        0      0        2 
  26   chr26_6359510     HCab    C    T        1      2        2 
  26   chr26_6359510     HPrz    C    T        1      2        2 
  26   chr26_6359510     ZBoe    C    T        0      0        2 
  26   chr26_6359510     ZGre    C    T        0      0        2 
  26   chr26_6359510     ZHar    C    T        0      0        2 
  26   chr26_6359510   Sample    C    T        0      0        2 
  26   chr26_6363367     AAsi    A    G        0      0        2 
  26   chr26_6363367     AKia    A    G        0      0        2 
  26   chr26_6363367     AOna    A    G        0      0        2 
  26   chr26_6363367     ASom    A    G      0.5      1        2 
  26   chr26_6363367     HCab    A    G        0      0        2 
  26   chr26_6363367     HPrz    A    G        0      0        2 
  26   chr26_6363367     ZBoe    A    G        0      0        2 
  26   chr26_6363367     ZGre    A    G        0      0        2 
  26   chr26_6363367     ZHar    A    G        0      0        2 
  26   chr26_6363367   Sample    A    G        0      0        2 
  26   chr26_6366367     AAsi    A    G        0      0        2 
  26   chr26_6366367     AKia    A    G        0      0        2 
  26   chr26_6366367     AOna    A    G        0      0        2 
  26   chr26_6366367     ASom    A    G        0      0        2 
  26   chr26_6366367     HCab    A    G        0      0        2 
  26   chr26_6366367     HPrz    A    G        0      0        2 
  26   chr26_6366367     ZBoe    A    G        0      0        2 
  26   chr26_6366367     ZGre    A    G        0      0        2 
  26   chr26_6366367     ZHar    A    G        1      2        2 
  26   chr26_6366367   Sample    A    G        0      0        2 
  26   chr26_6371798     AAsi    C    A        0      0        2 
  26   chr26_6371798     AKia    C    A        1      2        2 
  26   chr26_6371798     AOna    C    A        0      0        2 
  26   chr26_6371798     ASom    C    A        0      0        2 
  26   chr26_6371798     HCab    C    A        0      0        2 
  26   chr26_6371798     HPrz    C    A        0      0        2 
  26   chr26_6371798     ZBoe    C    A        0      0        2 
  26   chr26_6371798     ZGre    C    A        0      0        2 
  26   chr26_6371798     ZHar    C    A        0      0        2 
  26   chr26_6371798   Sample    C    A        0      0        2 
  26   chr26_6378940     AAsi    T    C        0      0        2 
  26   chr26_6378940     AKia    T    C        0      0        2 
  26   chr26_6378940     AOna    T    C        0      0        2 
  26   chr26_6378940     ASom    T    C        0      0        2 
  26   chr26_6378940     HCab    T    C        1      2        2 
  26   chr26_6378940     HPrz    T    C        1      2        2 
  26   chr26_6378940     ZBoe    T    C        1      2        2 
  26   chr26_6378940     ZGre    T    C        0      0        2 
  26   chr26_6378940     ZHar    T    C        0      0        2 
  26   chr26_6378940   Sample    T    C        0      0        2 
  26   chr26_6383724     AAsi    T    C        0      0        2 
  26   chr26_6383724     AKia    T    C        0      0        2 
  26   chr26_6383724     AOna    T    C        0      0        2 
  26   chr26_6383724     ASom    T    C        0      0        2 
  26   chr26_6383724     HCab    T    C        1      2        2 
  26   chr26_6383724     HPrz    T    C        1      2        2 
  26   chr26_6383724     ZBoe    T    C        0      0        2 
  26   chr26_6383724     ZGre    T    C        0      0        2 
  26   chr26_6383724     ZHar    T    C        0      0        2 
  26   chr26_6383724   Sample    T    C        0      0        2 
  26   chr26_6412211     AAsi    C    T        0      0        2 
  26   chr26_6412211     AKia    C    T        0      0        2 
  26   chr26_6412211     AOna    C    T        0      0        2 
  26   chr26_6412211     ASom    C    T        0      0        2 
  26   chr26_6412211     HCab    C    T        1      2        2 
  26   chr26_6412211     HPrz    C    T        1      2        2 
  26   chr26_6412211     ZBoe    C    T        0      0        2 
  26   chr26_6412211     ZGre    C    T        0      0        2 
  26   chr26_6412211     ZHar    C    T        0      0        2 
  26   chr26_6412211   Sample    C    T        0      0        2 
  26   chr26_6414175     AAsi    T    C        0      0        2 
  26   chr26_6414175     AKia    T    C        0      0        2 
  26   chr26_6414175     AOna    T    C        0      0        2 
  26   chr26_6414175     ASom    T    C        0      0        2 
  26   chr26_6414175     HCab    T    C      0.5      1        2 
  26   chr26_6414175     HPrz    T    C        0      0        2 
  26   chr26_6414175     ZBoe    T    C        0      0        2 
  26   chr26_6414175     ZGre    T    C        0      0        2 
  26   chr26_6414175     ZHar    T    C        0      0        2 
  26   chr26_6414175   Sample    T    C        0      0        2 
  26   chr26_6415367     AAsi    T    C        0      0        2 
  26   chr26_6415367     AKia    T    C        0      0        2 
  26   chr26_6415367     AOna    T    C        0      0        2 
  26   chr26_6415367     ASom    T    C        0      0        2 
  26   chr26_6415367     HCab    T    C        0      0        2 
  26   chr26_6415367     HPrz    T    C        0      0        2 
  26   chr26_6415367     ZBoe    T    C        0      0        2 
  26   chr26_6415367     ZGre    T    C        1      2        2 
  26   chr26_6415367     ZHar    T    C        0      0        2 
  26   chr26_6415367   Sample    T    C        0      0        2 
  26   chr26_6416464     AAsi    A    G        0      0        2 
  26   chr26_6416464     AKia    A    G      0.5      1        2 
  26   chr26_6416464     AOna    A    G        0      0        2 
  26   chr26_6416464     ASom    A    G        0      0        2 
  26   chr26_6416464     HCab    A    G        0      0        2 
  26   chr26_6416464     HPrz    A    G        0      0        2 
  26   chr26_6416464     ZBoe    A    G        0      0        2 
  26   chr26_6416464     ZGre    A    G        0      0        2 
  26   chr26_6416464     ZHar    A    G        0      0        2 
  26   chr26_6416464   Sample    A    G        0      0        2 
  26   chr26_6418130     AAsi    C    G        0      0        2 
  26   chr26_6418130     AKia    C    G        0      0        2 
  26   chr26_6418130     AOna    C    G      0.5      1        2 
  26   chr26_6418130     ASom    C    G        0      0        2 
  26   chr26_6418130     HCab    C    G        0      0        2 
  26   chr26_6418130     HPrz    C    G        0      0        2 
  26   chr26_6418130     ZBoe    C    G        0      0        2 
  26   chr26_6418130     ZGre    C    G        0      0        2 
  26   chr26_6418130     ZHar    C    G        0      0        2 
  26   chr26_6418130   Sample    C    G        0      0        2 
  26   chr26_6419994     AAsi    A    G        0      0        2 
  26   chr26_6419994     AKia    A    G        0      0        2 
  26   chr26_6419994     AOna    A    G        0      0        2 
  26   chr26_6419994     ASom    A    G        0      0        2 
  26   chr26_6419994     HCab    A    G        0      0        2 
  26   chr26_6419994     HPrz    A    G        0      0        2 
  26   chr26_6419994     ZBoe    A    G      0.5      1        2 
  26   chr26_6419994     ZGre    A    G        0      0        2 
  26   chr26_6419994     ZHar    A    G        0      0        2 
  26   chr26_6419994   Sample    A    G        0      0        2 
  26   chr26_6421204     AAsi    T    A        0      0        2 
  26   chr26_6421204     AKia    T    A        0      0        2 
  26   chr26_6421204     AOna    T    A        0      0        2 
  26   chr26_6421204     ASom    T    A        0      0        2 
  26   chr26_6421204     HCab    T    A        0      0        2 
  26   chr26_6421204     HPrz    T    A        0      0        2 
  26   chr26_6421204     ZBoe    T    A        0      0        2 
  26   chr26_6421204     ZGre    T    A        1      2        2 
  26   chr26_6421204     ZHar    T    A        0      0        2 
  26   chr26_6421204   Sample    T    A        0      0        2 
  26   chr26_6423482     AAsi    T    G        0      0        2 
  26   chr26_6423482     AKia    T    G        0      0        2 
  26   chr26_6423482     AOna    T    G        0      0        2 
  26   chr26_6423482     ASom    T    G        0      0        2 
  26   chr26_6423482     HCab    T    G        0      0        2 
  26   chr26_6423482     HPrz    T    G        0      0        2 
  26   chr26_6423482     ZBoe    T    G        0      0        2 
  26   chr26_6423482     ZGre    T    G        1      2        2 
  26   chr26_6423482     ZHar    T    G        0      0        2 
  26   chr26_6423482   Sample    T    G        0      0        2 
  26   chr26_6433492     AAsi    G    A        0      0        2 
  26   chr26_6433492     AKia    G    A      0.5      1        2 
  26   chr26_6433492     AOna    G    A        0      0        2 
  26   chr26_6433492     ASom    G    A        0      0        2 
  26   chr26_6433492     HCab    G    A        0      0        2 
  26   chr26_6433492     HPrz    G    A        0      0        2 
  26   chr26_6433492     ZBoe    G    A        0      0        2 
  26   chr26_6433492     ZGre    G    A        0      0        2 
  26   chr26_6433492     ZHar    G    A        0      0        2 
  26   chr26_6433492   Sample    G    A        0      0        2 
  26   chr26_6444704     AAsi    T    C        0      0        2 
  26   chr26_6444704     AKia    T    C        0      0        2 
  26   chr26_6444704     AOna    T    C        0      0        2 
  26   chr26_6444704     ASom    T    C        0      0        2 
  26   chr26_6444704     HCab    T    C        0      0        2 
  26   chr26_6444704     HPrz    T    C        0      0        2 
  26   chr26_6444704     ZBoe    T    C      0.5      1        2 
  26   chr26_6444704     ZGre    T    C        1      2        2 
  26   chr26_6444704     ZHar    T    C        0      0        2 
  26   chr26_6444704   Sample    T    C        0      0        2 
  26   chr26_6444803     AAsi    C    T        0      0        2 
  26   chr26_6444803     AKia    C    T        0      0        2 
  26   chr26_6444803     AOna    C    T        0      0        2 
  26   chr26_6444803     ASom    C    T        0      0        2 
  26   chr26_6444803     HCab    C    T        1      2        2 
  26   chr26_6444803     HPrz    C    T        1      2        2 
  26   chr26_6444803     ZBoe    C    T        0      0        2 
  26   chr26_6444803     ZGre    C    T        0      0        2 
  26   chr26_6444803     ZHar    C    T        0      0        2 
  26   chr26_6444803   Sample    C    T        0      0        2 
  26   chr26_6449219     AAsi    G    A        0      0        2 
  26   chr26_6449219     AKia    G    A        0      0        2 
  26   chr26_6449219     AOna    G    A        0      0        2 
  26   chr26_6449219     ASom    G    A        0      0        2 
  26   chr26_6449219     HCab    G    A        0      0        2 
  26   chr26_6449219     HPrz    G    A        0      0        2 
  26   chr26_6449219     ZBoe    G    A        0      0        2 
  26   chr26_6449219     ZGre    G    A        0      0        2 
  26   chr26_6449219     ZHar    G    A      0.5      1        2 
  26   chr26_6449219   Sample    G    A        0      0        2 
  26   chr26_6451443     AAsi    A    G        0      0        2 
  26   chr26_6451443     AKia    A    G        1      2        2 
  26   chr26_6451443     AOna    A    G        0      0        2 
  26   chr26_6451443     ASom    A    G        0      0        2 
  26   chr26_6451443     HCab    A    G        0      0        2 
  26   chr26_6451443     HPrz    A    G        0      0        2 
  26   chr26_6451443     ZBoe    A    G        0      0        2 
  26   chr26_6451443     ZGre    A    G        0      0        2 
  26   chr26_6451443     ZHar    A    G        0      0        2 
  26   chr26_6451443   Sample    A    G        0      0        2 
  26   chr26_6458517     AAsi    T    A        0      0        2 
  26   chr26_6458517     AKia    T    A        0      0        2 
  26   chr26_6458517     AOna    T    A        0      0        2 
  26   chr26_6458517     ASom    T    A        0      0        2 
  26   chr26_6458517     HCab    T    A        0      0        2 
  26   chr26_6458517     HPrz    T    A        0      0        2 
  26   chr26_6458517     ZBoe    T    A      0.5      1        2 
  26   chr26_6458517     ZGre    T    A        0      0        2 
  26   chr26_6458517     ZHar    T    A        0      0        2 
  26   chr26_6458517   Sample    T    A        0      0        2 
  26   chr26_6460504     AAsi    A    G        0      0        2 
  26   chr26_6460504     AKia    A    G        1      2        2 
  26   chr26_6460504     AOna    A    G      0.5      1        2 
  26   chr26_6460504     ASom    A    G        0      0        2 
  26   chr26_6460504     HCab    A    G        0      0        2 
  26   chr26_6460504     HPrz    A    G        0      0        2 
  26   chr26_6460504     ZBoe    A    G        0      0        2 
  26   chr26_6460504     ZGre    A    G        0      0        2 
  26   chr26_6460504     ZHar    A    G        0      0        2 
  26   chr26_6460504   Sample    A    G        0      0        2 
  26   chr26_6466265     AAsi    A    G        0      0        2 
  26   chr26_6466265     AKia    A    G        0      0        2 
  26   chr26_6466265     AOna    A    G        0      0        2 
  26   chr26_6466265     ASom    A    G        0      0        2 
  26   chr26_6466265     HCab    A    G        1      2        2 
  26   chr26_6466265     HPrz    A    G        1      2        2 
  26   chr26_6466265     ZBoe    A    G        0      0        2 
  26   chr26_6466265     ZGre    A    G        0      0        2 
  26   chr26_6466265     ZHar    A    G        0      0        2 
  26   chr26_6466265   Sample    A    G        0      0        2 
  26   chr26_6469714     AAsi    G    C        0      0        2 
  26   chr26_6469714     AKia    G    C        0      0        2 
  26   chr26_6469714     AOna    G    C        0      0        2 
  26   chr26_6469714     ASom    G    C        0      0        2 
  26   chr26_6469714     HCab    G    C        0      0        2 
  26   chr26_6469714     HPrz    G    C        0      0        2 
  26   chr26_6469714     ZBoe    G    C        0      0        2 
  26   chr26_6469714     ZGre    G    C        0      0        2 
  26   chr26_6469714     ZHar    G    C      0.5      1        2 
  26   chr26_6469714   Sample    G    C        0      0        2 
  26   chr26_6475257     AAsi    A    T        0      0        2 
  26   chr26_6475257     AKia    A    T        0      0        2 
  26   chr26_6475257     AOna    A    T        0      0        2 
  26   chr26_6475257     ASom    A    T        0      0        2 
  26   chr26_6475257     HCab    A    T      0.5      1        2 
  26   chr26_6475257     HPrz    A    T        0      0        2 
  26   chr26_6475257     ZBoe    A    T        0      0        2 
  26   chr26_6475257     ZGre    A    T        0      0        2 
  26   chr26_6475257     ZHar    A    T        0      0        2 
  26   chr26_6475257   Sample    A    T        0      0        2 
  26   chr26_6475431     AAsi    C    T        0      0        2 
  26   chr26_6475431     AKia    C    T        0      0        2 
  26   chr26_6475431     AOna    C    T        0      0        2 
  26   chr26_6475431     ASom    C    T        0      0        2 
  26   chr26_6475431     HCab    C    T        1      2        2 
  26   chr26_6475431     HPrz    C    T        1      2        2 
  26   chr26_6475431     ZBoe    C    T        0      0        2 
  26   chr26_6475431     ZGre    C    T        0      0        2 
  26   chr26_6475431     ZHar    C    T        0      0        2 
  26   chr26_6475431   Sample    C    T        0      0        2 
  26   chr26_6478646     AAsi    A    G        0      0        2 
  26   chr26_6478646     AKia    A    G        0      0        2 
  26   chr26_6478646     AOna    A    G        0      0        2 
  26   chr26_6478646     ASom    A    G        0      0        2 
  26   chr26_6478646     HCab    A    G        1      2        2 
  26   chr26_6478646     HPrz    A    G        1      2        2 
  26   chr26_6478646     ZBoe    A    G        0      0        2 
  26   chr26_6478646     ZGre    A    G        0      0        2 
  26   chr26_6478646     ZHar    A    G        0      0        2 
  26   chr26_6478646   Sample    A    G        0      0        2 
  26   chr26_6481789     AAsi    G    A        0      0        2 
  26   chr26_6481789     AKia    G    A        0      0        2 
  26   chr26_6481789     AOna    G    A        0      0        2 
  26   chr26_6481789     ASom    G    A        0      0        2 
  26   chr26_6481789     HCab    G    A        1      2        2 
  26   chr26_6481789     HPrz    G    A        1      2        2 
  26   chr26_6481789     ZBoe    G    A        0      0        2 
  26   chr26_6481789     ZGre    G    A        0      0        2 
  26   chr26_6481789     ZHar    G    A        0      0        2 
  26   chr26_6481789   Sample    G    A        0      0        2 
  26   chr26_6483610     AAsi    T    C        1      2        2 
  26   chr26_6483610     AKia    T    C        0      0        2 
  26   chr26_6483610     AOna    T    C        0      0        2 
  26   chr26_6483610     ASom    T    C        1      2        2 
  26   chr26_6483610     HCab    T    C        0      0        2 
  26   chr26_6483610     HPrz    T    C        0      0        2 
  26   chr26_6483610     ZBoe    T    C        0      0        2 
  26   chr26_6483610     ZGre    T    C        0      0        2 
  26   chr26_6483610     ZHar    T    C        0      0        2 
  26   chr26_6483610   Sample    T    C        1      2        2 
  26   chr26_6499816     AAsi    G    C        0      0        2 
  26   chr26_6499816     AKia    G    C        0      0        2 
  26   chr26_6499816     AOna    G    C        0      0        2 
  26   chr26_6499816     ASom    G    C        0      0        2 
  26   chr26_6499816     HCab    G    C        0      0        2 
  26   chr26_6499816     HPrz    G    C        0      0        2 
  26   chr26_6499816     ZBoe    G    C        0      0        2 
  26   chr26_6499816     ZGre    G    C        1      2        2 
  26   chr26_6499816     ZHar    G    C        0      0        2 
  26   chr26_6499816   Sample    G    C        0      0        2 
  26   chr26_6499831     AAsi    A    G        0      0        2 
  26   chr26_6499831     AKia    A    G        0      0        2 
  26   chr26_6499831     AOna    A    G      0.5      1        2 
  26   chr26_6499831     ASom    A    G        0      0        2 
  26   chr26_6499831     HCab    A    G        0      0        2 
  26   chr26_6499831     HPrz    A    G        0      0        2 
  26   chr26_6499831     ZBoe    A    G        0      0        2 
  26   chr26_6499831     ZGre    A    G        0      0        2 
  26   chr26_6499831     ZHar    A    G        0      0        2 
  26   chr26_6499831   Sample    A    G        0      0        2 
  26   chr26_6515126     AAsi    G    C        0      0        2 
  26   chr26_6515126     AKia    G    C        0      0        2 
  26   chr26_6515126     AOna    G    C        0      0        2 
  26   chr26_6515126     ASom    G    C        0      0        2 
  26   chr26_6515126     HCab    G    C        0      0        2 
  26   chr26_6515126     HPrz    G    C        0      0        2 
  26   chr26_6515126     ZBoe    G    C      0.5      1        2 
  26   chr26_6515126     ZGre    G    C        0      0        2 
  26   chr26_6515126     ZHar    G    C        0      0        2 
  26   chr26_6515126   Sample    G    C        0      0        2 
  26   chr26_6522330     AAsi    C    T        0      0        2 
  26   chr26_6522330     AKia    C    T        0      0        2 
  26   chr26_6522330     AOna    C    T        0      0        2 
  26   chr26_6522330     ASom    C    T        0      0        2 
  26   chr26_6522330     HCab    C    T      0.5      1        2 
  26   chr26_6522330     HPrz    C    T        0      0        2 
  26   chr26_6522330     ZBoe    C    T        0      0        2 
  26   chr26_6522330     ZGre    C    T        0      0        2 
  26   chr26_6522330     ZHar    C    T        0      0        2 
  26   chr26_6522330   Sample    C    T        0      0        2 
  26   chr26_6523851     AAsi    G    C        0      0        2 
  26   chr26_6523851     AKia    G    C        0      0        2 
  26   chr26_6523851     AOna    G    C        0      0        2 
  26   chr26_6523851     ASom    G    C        0      0        2 
  26   chr26_6523851     HCab    G    C        1      2        2 
  26   chr26_6523851     HPrz    G    C        1      2        2 
  26   chr26_6523851     ZBoe    G    C        0      0        2 
  26   chr26_6523851     ZGre    G    C        0      0        2 
  26   chr26_6523851     ZHar    G    C        0      0        2 
  26   chr26_6523851   Sample    G    C        0      0        2 
  26   chr26_6526963     AAsi    A    G        0      0        2 
  26   chr26_6526963     AKia    A    G        0      0        2 
  26   chr26_6526963     AOna    A    G        0      0        2 
  26   chr26_6526963     ASom    A    G        0      0        2 
  26   chr26_6526963     HCab    A    G        0      0        2 
  26   chr26_6526963     HPrz    A    G        1      2        2 
  26   chr26_6526963     ZBoe    A    G        0      0        2 
  26   chr26_6526963     ZGre    A    G        0      0        2 
  26   chr26_6526963     ZHar    A    G        0      0        2 
  26   chr26_6526963   Sample    A    G        0      0        2 
  26   chr26_6528186     AAsi    C    T        0      0        2 
  26   chr26_6528186     AKia    C    T        0      0        2 
  26   chr26_6528186     AOna    C    T        0      0        2 
  26   chr26_6528186     ASom    C    T        0      0        2 
  26   chr26_6528186     HCab    C    T        0      0        2 
  26   chr26_6528186     HPrz    C    T        0      0        2 
  26   chr26_6528186     ZBoe    C    T        0      0        2 
  26   chr26_6528186     ZGre    C    T        0      0        2 
  26   chr26_6528186     ZHar    C    T        1      2        2 
  26   chr26_6528186   Sample    C    T        0      0        2 
  26   chr26_6532393     AAsi    C    T        0      0        2 
  26   chr26_6532393     AKia    C    T        0      0        2 
  26   chr26_6532393     AOna    C    T      0.5      1        2 
  26   chr26_6532393     ASom    C    T        0      0        2 
  26   chr26_6532393     HCab    C    T        0      0        2 
  26   chr26_6532393     HPrz    C    T        0      0        2 
  26   chr26_6532393     ZBoe    C    T        0      0        2 
  26   chr26_6532393     ZGre    C    T        0      0        2 
  26   chr26_6532393     ZHar    C    T        0      0        2 
  26   chr26_6532393   Sample    C    T        0      0        2 
  26   chr26_6535735     AAsi    C    T        0      0        2 
  26   chr26_6535735     AKia    C    T        0      0        2 
  26   chr26_6535735     AOna    C    T        0      0        2 
  26   chr26_6535735     ASom    C    T        0      0        2 
  26   chr26_6535735     HCab    C    T        1      2        2 
  26   chr26_6535735     HPrz    C    T        1      2        2 
  26   chr26_6535735     ZBoe    C    T        0      0        2 
  26   chr26_6535735     ZGre    C    T        0      0        2 
  26   chr26_6535735     ZHar    C    T        0      0        2 
  26   chr26_6535735   Sample    C    T        0      0        2 
  26   chr26_6545837     AAsi    T    A        0      0        2 
  26   chr26_6545837     AKia    T    A        0      0        2 
  26   chr26_6545837     AOna    T    A        0      0        2 
  26   chr26_6545837     ASom    T    A        0      0        2 
  26   chr26_6545837     HCab    T    A        0      0        2 
  26   chr26_6545837     HPrz    T    A        0      0        2 
  26   chr26_6545837     ZBoe    T    A        0      0        2 
  26   chr26_6545837     ZGre    T    A        0      0        2 
  26   chr26_6545837     ZHar    T    A      0.5      1        2 
  26   chr26_6545837   Sample    T    A        0      0        2 
  26   chr26_6551121     AAsi    A    T        0      0        2 
  26   chr26_6551121     AKia    A    T        0      0        2 
  26   chr26_6551121     AOna    A    T        0      0        2 
  26   chr26_6551121     ASom    A    T        0      0        2 
  26   chr26_6551121     HCab    A    T        0      0        2 
  26   chr26_6551121     HPrz    A    T        0      0        2 
  26   chr26_6551121     ZBoe    A    T        0      0        2 
  26   chr26_6551121     ZGre    A    T        1      2        2 
  26   chr26_6551121     ZHar    A    T        0      0        2 
  26   chr26_6551121   Sample    A    T        0      0        2 
  26   chr26_6573293     AAsi    G    A        0      0        2 
  26   chr26_6573293     AKia    G    A        0      0        2 
  26   chr26_6573293     AOna    G    A        0      0        2 
  26   chr26_6573293     ASom    G    A        0      0        2 
  26   chr26_6573293     HCab    G    A        1      2        2 
  26   chr26_6573293     HPrz    G    A        1      2        2 
  26   chr26_6573293     ZBoe    G    A        0      0        2 
  26   chr26_6573293     ZGre    G    A        0      0        2 
  26   chr26_6573293     ZHar    G    A        0      0        2 
  26   chr26_6573293   Sample    G    A        0      0        2 
  26   chr26_6574552     AAsi    C    T        0      0        2 
  26   chr26_6574552     AKia    C    T      0.5      1        2 
  26   chr26_6574552     AOna    C    T      0.5      1        2 
  26   chr26_6574552     ASom    C    T        0      0        2 
  26   chr26_6574552     HCab    C    T        0      0        2 
  26   chr26_6574552     HPrz    C    T        0      0        2 
  26   chr26_6574552     ZBoe    C    T        0      0        2 
  26   chr26_6574552     ZGre    C    T        0      0        2 
  26   chr26_6574552     ZHar    C    T        0      0        2 
  26   chr26_6574552   Sample    C    T        0      0        2 
  26   chr26_6575859     AAsi    A    C      0.5      1        2 
  26   chr26_6575859     AKia    A    C        0      0        2 
  26   chr26_6575859     AOna    A    C        0      0        2 
  26   chr26_6575859     ASom    A    C        0      0        2 
  26   chr26_6575859     HCab    A    C        0      0        2 
  26   chr26_6575859     HPrz    A    C        0      0        2 
  26   chr26_6575859     ZBoe    A    C        0      0        2 
  26   chr26_6575859     ZGre    A    C        0      0        2 
  26   chr26_6575859     ZHar    A    C        0      0        2 
  26   chr26_6575859   Sample    A    C        0      0        2 
  26   chr26_6580104     AAsi    G    A        0      0        2 
  26   chr26_6580104     AKia    G    A        0      0        2 
  26   chr26_6580104     AOna    G    A        0      0        2 
  26   chr26_6580104     ASom    G    A        0      0        2 
  26   chr26_6580104     HCab    G    A      0.5      1        2 
  26   chr26_6580104     HPrz    G    A        0      0        2 
  26   chr26_6580104     ZBoe    G    A        0      0        2 
  26   chr26_6580104     ZGre    G    A        0      0        2 
  26   chr26_6580104     ZHar    G    A        0      0        2 
  26   chr26_6580104   Sample    G    A        0      0        2 
  26   chr26_6580206     AAsi    A    G        0      0        2 
  26   chr26_6580206     AKia    A    G        0      0        2 
  26   chr26_6580206     AOna    A    G        0      0        2 
  26   chr26_6580206     ASom    A    G        0      0        2 
  26   chr26_6580206     HCab    A    G        0      0        2 
  26   chr26_6580206     HPrz    A    G        0      0        2 
  26   chr26_6580206     ZBoe    A    G        0      0        2 
  26   chr26_6580206     ZGre    A    G        0      0        2 
  26   chr26_6580206     ZHar    A    G        1      2        2 
  26   chr26_6580206   Sample    A    G        0      0        2 
  26   chr26_6587278     AAsi    A    G        0      0        2 
  26   chr26_6587278     AKia    A    G        0      0        2 
  26   chr26_6587278     AOna    A    G        0      0        2 
  26   chr26_6587278     ASom    A    G        0      0        2 
  26   chr26_6587278     HCab    A    G        0      0        2 
  26   chr26_6587278     HPrz    A    G        0      0        2 
  26   chr26_6587278     ZBoe    A    G        1      2        2 
  26   chr26_6587278     ZGre    A    G        0      0        2 
  26   chr26_6587278     ZHar    A    G        0      0        2 
  26   chr26_6587278   Sample    A    G        0      0        2 
  26   chr26_6596767     AAsi    G    T        0      0        2 
  26   chr26_6596767     AKia    G    T        0      0        2 
  26   chr26_6596767     AOna    G    T        0      0        2 
  26   chr26_6596767     ASom    G    T        0      0        2 
  26   chr26_6596767     HCab    G    T        0      0        2 
  26   chr26_6596767     HPrz    G    T        0      0        2 
  26   chr26_6596767     ZBoe    G    T        1      2        2 
  26   chr26_6596767     ZGre    G    T        1      2        2 
  26   chr26_6596767     ZHar    G    T        1      2        2 
  26   chr26_6596767   Sample    G    T        0      0        2 
  26   chr26_6601764     AAsi    T    C        0      0        2 
  26   chr26_6601764     AKia    T    C        0      0        2 
  26   chr26_6601764     AOna    T    C        0      0        2 
  26   chr26_6601764     ASom    T    C        0      0        2 
  26   chr26_6601764     HCab    T    C        1      2        2 
  26   chr26_6601764     HPrz    T    C        1      2        2 
  26   chr26_6601764     ZBoe    T    C        0      0        2 
  26   chr26_6601764     ZGre    T    C        0      0        2 
  26   chr26_6601764     ZHar    T    C        0      0        2 
  26   chr26_6601764   Sample    T    C        0      0        2 
  26   chr26_6605152     AAsi    G    A        1      2        2 
  26   chr26_6605152     AKia    G    A        0      0        2 
  26   chr26_6605152     AOna    G    A        0      0        2 
  26   chr26_6605152     ASom    G    A        0      0        2 
  26   chr26_6605152     HCab    G    A        0      0        2 
  26   chr26_6605152     HPrz    G    A        0      0        2 
  26   chr26_6605152     ZBoe    G    A        0      0        2 
  26   chr26_6605152     ZGre    G    A        0      0        2 
  26   chr26_6605152     ZHar    G    A        0      0        2 
  26   chr26_6605152   Sample    G    A        1      2        2 
  26   chr26_6609545     AAsi    T    G        0      0        2 
  26   chr26_6609545     AKia    T    G        0      0        2 
  26   chr26_6609545     AOna    T    G        0      0        2 
  26   chr26_6609545     ASom    T    G        0      0        2 
  26   chr26_6609545     HCab    T    G        1      2        2 
  26   chr26_6609545     HPrz    T    G        1      2        2 
  26   chr26_6609545     ZBoe    T    G        0      0        2 
  26   chr26_6609545     ZGre    T    G        0      0        2 
  26   chr26_6609545     ZHar    T    G        0      0        2 
  26   chr26_6609545   Sample    T    G        0      0        2 
  26   chr26_6612265     AAsi    C    T        0      0        2 
  26   chr26_6612265     AKia    C    T        0      0        2 
  26   chr26_6612265     AOna    C    T        0      0        2 
  26   chr26_6612265     ASom    C    T        0      0        2 
  26   chr26_6612265     HCab    C    T      0.5      1        2 
  26   chr26_6612265     HPrz    C    T      0.5      1        2 
  26   chr26_6612265     ZBoe    C    T        0      0        2 
  26   chr26_6612265     ZGre    C    T        0      0        2 
  26   chr26_6612265     ZHar    C    T        0      0        2 
  26   chr26_6612265   Sample    C    T        0      0        2 
  26   chr26_6614244     AAsi    A    T        0      0        2 
  26   chr26_6614244     AKia    A    T        0      0        2 
  26   chr26_6614244     AOna    A    T        0      0        2 
  26   chr26_6614244     ASom    A    T        0      0        2 
  26   chr26_6614244     HCab    A    T        0      0        2 
  26   chr26_6614244     HPrz    A    T      0.5      1        2 
  26   chr26_6614244     ZBoe    A    T        0      0        2 
  26   chr26_6614244     ZGre    A    T        0      0        2 
  26   chr26_6614244     ZHar    A    T        0      0        2 
  26   chr26_6614244   Sample    A    T        0      0        2 
  26   chr26_6622703     AAsi    C    G        0      0        2 
  26   chr26_6622703     AKia    C    G        0      0        2 
  26   chr26_6622703     AOna    C    G        0      0        2 
  26   chr26_6622703     ASom    C    G        0      0        2 
  26   chr26_6622703     HCab    C    G        0      0        2 
  26   chr26_6622703     HPrz    C    G        0      0        2 
  26   chr26_6622703     ZBoe    C    G        0      0        2 
  26   chr26_6622703     ZGre    C    G        0      0        2 
  26   chr26_6622703     ZHar    C    G        1      2        2 
  26   chr26_6622703   Sample    C    G        0      0        2 
  26   chr26_6625429     AAsi    A    G        0      0        2 
  26   chr26_6625429     AKia    A    G        0      0        2 
  26   chr26_6625429     AOna    A    G        0      0        2 
  26   chr26_6625429     ASom    A    G        1      2        2 
  26   chr26_6625429     HCab    A    G        0      0        2 
  26   chr26_6625429     HPrz    A    G        0      0        2 
  26   chr26_6625429     ZBoe    A    G        1      2        2 
  26   chr26_6625429     ZGre    A    G        1      2        2 
  26   chr26_6625429     ZHar    A    G        0      0        2 
  26   chr26_6625429   Sample    A    G        0      0        2 
  26   chr26_6634240     AAsi    A    G        0      0        2 
  26   chr26_6634240     AKia    A    G        0      0        2 
  26   chr26_6634240     AOna    A    G        0      0        2 
  26   chr26_6634240     ASom    A    G        0      0        2 
  26   chr26_6634240     HCab    A    G        0      0        2 
  26   chr26_6634240     HPrz    A    G        0      0        2 
  26   chr26_6634240     ZBoe    A    G        0      0        2 
  26   chr26_6634240     ZGre    A    G        0      0        2 
  26   chr26_6634240     ZHar    A    G        1      2        2 
  26   chr26_6634240   Sample    A    G        0      0        2 
  26   chr26_6636915     AAsi    G    A        0      0        2 
  26   chr26_6636915     AKia    G    A        0      0        2 
  26   chr26_6636915     AOna    G    A        0      0        2 
  26   chr26_6636915     ASom    G    A        0      0        2 
  26   chr26_6636915     HCab    G    A        0      0        2 
  26   chr26_6636915     HPrz    G    A      0.5      1        2 
  26   chr26_6636915     ZBoe    G    A        0      0        2 
  26   chr26_6636915     ZGre    G    A        0      0        2 
  26   chr26_6636915     ZHar    G    A        0      0        2 
  26   chr26_6636915   Sample    G    A        0      0        2 
  26   chr26_6646151     AAsi    G    C        1      2        2 
  26   chr26_6646151     AKia    G    C        0      0        2 
  26   chr26_6646151     AOna    G    C        0      0        2 
  26   chr26_6646151     ASom    G    C        0      0        2 
  26   chr26_6646151     HCab    G    C        0      0        2 
  26   chr26_6646151     HPrz    G    C        0      0        2 
  26   chr26_6646151     ZBoe    G    C        0      0        2 
  26   chr26_6646151     ZGre    G    C        0      0        2 
  26   chr26_6646151     ZHar    G    C        0      0        2 
  26   chr26_6646151   Sample    G    C        0      0        2 
  26   chr26_6658406     AAsi    A    T        0      0        2 
  26   chr26_6658406     AKia    A    T        1      2        2 
  26   chr26_6658406     AOna    A    T        1      2        2 
  26   chr26_6658406     ASom    A    T        0      0        2 
  26   chr26_6658406     HCab    A    T        0      0        2 
  26   chr26_6658406     HPrz    A    T        0      0        2 
  26   chr26_6658406     ZBoe    A    T        0      0        2 
  26   chr26_6658406     ZGre    A    T        0      0        2 
  26   chr26_6658406     ZHar    A    T        0      0        2 
  26   chr26_6658406   Sample    A    T        0      0        2 
  26   chr26_6670954     AAsi    G    A        0      0        2 
  26   chr26_6670954     AKia    G    A        1      2        2 
  26   chr26_6670954     AOna    G    A        0      0        2 
  26   chr26_6670954     ASom    G    A        0      0        2 
  26   chr26_6670954     HCab    G    A        0      0        2 
  26   chr26_6670954     HPrz    G    A        0      0        2 
  26   chr26_6670954     ZBoe    G    A        0      0        2 
  26   chr26_6670954     ZGre    G    A        0      0        2 
  26   chr26_6670954     ZHar    G    A        0      0        2 
  26   chr26_6670954   Sample    G    A        0      0        2 
  26   chr26_6676779     AAsi    T    C        0      0        2 
  26   chr26_6676779     AKia    T    C        0      0        2 
  26   chr26_6676779     AOna    T    C      0.5      1        2 
  26   chr26_6676779     ASom    T    C        0      0        2 
  26   chr26_6676779     HCab    T    C        0      0        2 
  26   chr26_6676779     HPrz    T    C        0      0        2 
  26   chr26_6676779     ZBoe    T    C        0      0        2 
  26   chr26_6676779     ZGre    T    C        0      0        2 
  26   chr26_6676779     ZHar    T    C        0      0        2 
  26   chr26_6676779   Sample    T    C        0      0        2 
  26   chr26_6688780     AAsi    G    A        0      0        2 
  26   chr26_6688780     AKia    G    A        0      0        2 
  26   chr26_6688780     AOna    G    A      0.5      1        2 
  26   chr26_6688780     ASom    G    A        0      0        2 
  26   chr26_6688780     HCab    G    A        0      0        2 
  26   chr26_6688780     HPrz    G    A        0      0        2 
  26   chr26_6688780     ZBoe    G    A        0      0        2 
  26   chr26_6688780     ZGre    G    A        0      0        2 
  26   chr26_6688780     ZHar    G    A        0      0        2 
  26   chr26_6688780   Sample    G    A        0      0        2 
  26   chr26_6689411     AAsi    C    A        0      0        2 
  26   chr26_6689411     AKia    C    A        1      2        2 
  26   chr26_6689411     AOna    C    A      0.5      1        2 
  26   chr26_6689411     ASom    C    A        0      0        2 
  26   chr26_6689411     HCab    C    A        0      0        2 
  26   chr26_6689411     HPrz    C    A        0      0        2 
  26   chr26_6689411     ZBoe    C    A        0      0        2 
  26   chr26_6689411     ZGre    C    A        0      0        2 
  26   chr26_6689411     ZHar    C    A        0      0        2 
  26   chr26_6689411   Sample    C    A        0      0        2 
  26   chr26_6701460     AAsi    A    C        0      0        2 
  26   chr26_6701460     AKia    A    C        0      0        2 
  26   chr26_6701460     AOna    A    C        0      0        2 
  26   chr26_6701460     ASom    A    C        0      0        2 
  26   chr26_6701460     HCab    A    C        1      2        2 
  26   chr26_6701460     HPrz    A    C        1      2        2 
  26   chr26_6701460     ZBoe    A    C        0      0        2 
  26   chr26_6701460     ZGre    A    C        0      0        2 
  26   chr26_6701460     ZHar    A    C        0      0        2 
  26   chr26_6701460   Sample    A    C        0      0        2 
  26   chr26_6712148     AAsi    G    T        0      0        2 
  26   chr26_6712148     AKia    G    T        0      0        2 
  26   chr26_6712148     AOna    G    T        0      0        2 
  26   chr26_6712148     ASom    G    T        0      0        2 
  26   chr26_6712148     HCab    G    T        0      0        2 
  26   chr26_6712148     HPrz    G    T      0.5      1        2 
  26   chr26_6712148     ZBoe    G    T        0      0        2 
  26   chr26_6712148     ZGre    G    T        0      0        2 
  26   chr26_6712148     ZHar    G    T        0      0        2 
  26   chr26_6712148   Sample    G    T        0      0        2 
  26   chr26_6717223     AAsi    G    A        0      0        2 
  26   chr26_6717223     AKia    G    A        0      0        2 
  26   chr26_6717223     AOna    G    A        0      0        2 
  26   chr26_6717223     ASom    G    A        0      0        2 
  26   chr26_6717223     HCab    G    A        1      2        2 
  26   chr26_6717223     HPrz    G    A        1      2        2 
  26   chr26_6717223     ZBoe    G    A        0      0        2 
  26   chr26_6717223     ZGre    G    A        0      0        2 
  26   chr26_6717223     ZHar    G    A        0      0        2 
  26   chr26_6717223   Sample    G    A        0      0        2 
  26   chr26_6722058     AAsi    C    T        0      0        2 
  26   chr26_6722058     AKia    C    T        0      0        2 
  26   chr26_6722058     AOna    C    T        0      0        2 
  26   chr26_6722058     ASom    C    T        0      0        2 
  26   chr26_6722058     HCab    C    T        0      0        2 
  26   chr26_6722058     HPrz    C    T      0.5      1        2 
  26   chr26_6722058     ZBoe    C    T        0      0        2 
  26   chr26_6722058     ZGre    C    T        0      0        2 
  26   chr26_6722058     ZHar    C    T        0      0        2 
  26   chr26_6722058   Sample    C    T        0      0        2 
  26   chr26_6725374     AAsi    T    C        0      0        2 
  26   chr26_6725374     AKia    T    C      0.5      1        2 
  26   chr26_6725374     AOna    T    C        0      0        2 
  26   chr26_6725374     ASom    T    C        0      0        2 
  26   chr26_6725374     HCab    T    C        0      0        2 
  26   chr26_6725374     HPrz    T    C        0      0        2 
  26   chr26_6725374     ZBoe    T    C        0      0        2 
  26   chr26_6725374     ZGre    T    C        0      0        2 
  26   chr26_6725374     ZHar    T    C        0      0        2 
  26   chr26_6725374   Sample    T    C        0      0        2 
  26   chr26_6731404     AAsi    T    G        0      0        2 
  26   chr26_6731404     AKia    T    G        0      0        2 
  26   chr26_6731404     AOna    T    G        0      0        2 
  26   chr26_6731404     ASom    T    G        0      0        2 
  26   chr26_6731404     HCab    T    G        0      0        2 
  26   chr26_6731404     HPrz    T    G      0.5      1        2 
  26   chr26_6731404     ZBoe    T    G        0      0        2 
  26   chr26_6731404     ZGre    T    G        0      0        2 
  26   chr26_6731404     ZHar    T    G        0      0        2 
  26   chr26_6731404   Sample    T    G        0      0        2 
  26   chr26_6733801     AAsi    G    A        0      0        2 
  26   chr26_6733801     AKia    G    A        1      2        2 
  26   chr26_6733801     AOna    G    A        1      2        2 
  26   chr26_6733801     ASom    G    A        0      0        2 
  26   chr26_6733801     HCab    G    A        0      0        2 
  26   chr26_6733801     HPrz    G    A        0      0        2 
  26   chr26_6733801     ZBoe    G    A        1      2        2 
  26   chr26_6733801     ZGre    G    A        0      0        2 
  26   chr26_6733801     ZHar    G    A        1      2        2 
  26   chr26_6733801   Sample    G    A        0      0        2 
  26   chr26_6736800     AAsi    A    T        0      0        2 
  26   chr26_6736800     AKia    A    T        0      0        2 
  26   chr26_6736800     AOna    A    T      0.5      1        2 
  26   chr26_6736800     ASom    A    T        0      0        2 
  26   chr26_6736800     HCab    A    T        0      0        2 
  26   chr26_6736800     HPrz    A    T        0      0        2 
  26   chr26_6736800     ZBoe    A    T        0      0        2 
  26   chr26_6736800     ZGre    A    T        0      0        2 
  26   chr26_6736800     ZHar    A    T        0      0        2 
  26   chr26_6736800   Sample    A    T        0      0        2 
  26   chr26_6743032     AAsi    G    A        0      0        2 
  26   chr26_6743032     AKia    G    A        0      0        2 
  26   chr26_6743032     AOna    G    A        0      0        2 
  26   chr26_6743032     ASom    G    A        0      0        2 
  26   chr26_6743032     HCab    G    A        0      0        2 
  26   chr26_6743032     HPrz    G    A        0      0        2 
  26   chr26_6743032     ZBoe    G    A      0.5      1        2 
  26   chr26_6743032     ZGre    G    A        0      0        2 
  26   chr26_6743032     ZHar    G    A        0      0        2 
  26   chr26_6743032   Sample    G    A        0      0        2 
  26   chr26_6758745     AAsi    T    A        0      0        2 
  26   chr26_6758745     AKia    T    A        0      0        2 
  26   chr26_6758745     AOna    T    A        0      0        2 
  26   chr26_6758745     ASom    T    A        0      0        2 
  26   chr26_6758745     HCab    T    A        1      2        2 
  26   chr26_6758745     HPrz    T    A        1      2        2 
  26   chr26_6758745     ZBoe    T    A        0      0        2 
  26   chr26_6758745     ZGre    T    A        0      0        2 
  26   chr26_6758745     ZHar    T    A        0      0        2 
  26   chr26_6758745   Sample    T    A        0      0        2 
  26   chr26_6769526     AAsi    G    C        0      0        2 
  26   chr26_6769526     AKia    G    C        0      0        2 
  26   chr26_6769526     AOna    G    C        0      0        2 
  26   chr26_6769526     ASom    G    C        0      0        2 
  26   chr26_6769526     HCab    G    C        0      0        2 
  26   chr26_6769526     HPrz    G    C        0      0        2 
  26   chr26_6769526     ZBoe    G    C        1      2        2 
  26   chr26_6769526     ZGre    G    C        0      0        2 
  26   chr26_6769526     ZHar    G    C        0      0        2 
  26   chr26_6769526   Sample    G    C        0      0        2 
  26   chr26_6772283     AAsi    G    A        0      0        2 
  26   chr26_6772283     AKia    G    A        0      0        2 
  26   chr26_6772283     AOna    G    A        0      0        2 
  26   chr26_6772283     ASom    G    A        0      0        2 
  26   chr26_6772283     HCab    G    A        0      0        2 
  26   chr26_6772283     HPrz    G    A        0      0        2 
  26   chr26_6772283     ZBoe    G    A      0.5      1        2 
  26   chr26_6772283     ZGre    G    A        0      0        2 
  26   chr26_6772283     ZHar    G    A        0      0        2 
  26   chr26_6772283   Sample    G    A        0      0        2 
  26   chr26_6787018     AAsi    G    A        0      0        2 
  26   chr26_6787018     AKia    G    A        0      0        2 
  26   chr26_6787018     AOna    G    A        0      0        2 
  26   chr26_6787018     ASom    G    A        0      0        2 
  26   chr26_6787018     HCab    G    A        0      0        2 
  26   chr26_6787018     HPrz    G    A        0      0        2 
  26   chr26_6787018     ZBoe    G    A        1      2        2 
  26   chr26_6787018     ZGre    G    A        0      0        2 
  26   chr26_6787018     ZHar    G    A        0      0        2 
  26   chr26_6787018   Sample    G    A        0      0        2 
  26   chr26_6792256     AAsi    A    G        0      0        2 
  26   chr26_6792256     AKia    A    G        0      0        2 
  26   chr26_6792256     AOna    A    G      0.5      1        2 
  26   chr26_6792256     ASom    A    G        0      0        2 
  26   chr26_6792256     HCab    A    G        0      0        2 
  26   chr26_6792256     HPrz    A    G        0      0        2 
  26   chr26_6792256     ZBoe    A    G        0      0        2 
  26   chr26_6792256     ZGre    A    G        0      0        2 
  26   chr26_6792256     ZHar    A    G        0      0        2 
  26   chr26_6792256   Sample    A    G        0      0        2 
  26   chr26_6808024     AAsi    G    A        0      0        2 
  26   chr26_6808024     AKia    G    A        0      0        2 
  26   chr26_6808024     AOna    G    A      0.5      1        2 
  26   chr26_6808024     ASom    G    A        0      0        2 
  26   chr26_6808024     HCab    G    A        0      0        2 
  26   chr26_6808024     HPrz    G    A        0      0        2 
  26   chr26_6808024     ZBoe    G    A        0      0        2 
  26   chr26_6808024     ZGre    G    A        0      0        2 
  26   chr26_6808024     ZHar    G    A        0      0        2 
  26   chr26_6808024   Sample    G    A        0      0        2 
  26   chr26_6808320     AAsi    G    A        0      0        2 
  26   chr26_6808320     AKia    G    A        0      0        2 
  26   chr26_6808320     AOna    G    A      0.5      1        2 
  26   chr26_6808320     ASom    G    A        0      0        2 
  26   chr26_6808320     HCab    G    A        0      0        2 
  26   chr26_6808320     HPrz    G    A        0      0        2 
  26   chr26_6808320     ZBoe    G    A        0      0        2 
  26   chr26_6808320     ZGre    G    A        0      0        2 
  26   chr26_6808320     ZHar    G    A        0      0        2 
  26   chr26_6808320   Sample    G    A        0      0        2 
  26   chr26_6810398     AAsi    A    T        0      0        2 
  26   chr26_6810398     AKia    A    T        0      0        2 
  26   chr26_6810398     AOna    A    T        0      0        2 
  26   chr26_6810398     ASom    A    T        0      0        2 
  26   chr26_6810398     HCab    A    T      0.5      1        2 
  26   chr26_6810398     HPrz    A    T        0      0        2 
  26   chr26_6810398     ZBoe    A    T        0      0        2 
  26   chr26_6810398     ZGre    A    T        0      0        2 
  26   chr26_6810398     ZHar    A    T        0      0        2 
  26   chr26_6810398   Sample    A    T        0      0        2 
  26   chr26_6810684     AAsi    C    T        1      2        2 
  26   chr26_6810684     AKia    C    T        0      0        2 
  26   chr26_6810684     AOna    C    T        1      2        2 
  26   chr26_6810684     ASom    C    T        1      2        2 
  26   chr26_6810684     HCab    C    T        0      0        2 
  26   chr26_6810684     HPrz    C    T        0      0        2 
  26   chr26_6810684     ZBoe    C    T        0      0        2 
  26   chr26_6810684     ZGre    C    T        0      0        2 
  26   chr26_6810684     ZHar    C    T        0      0        2 
  26   chr26_6810684   Sample    C    T        1      2        2 
  26   chr26_6811294     AAsi    T    C        0      0        2 
  26   chr26_6811294     AKia    T    C        0      0        2 
  26   chr26_6811294     AOna    T    C        0      0        2 
  26   chr26_6811294     ASom    T    C        0      0        2 
  26   chr26_6811294     HCab    T    C        0      0        2 
  26   chr26_6811294     HPrz    T    C        0      0        2 
  26   chr26_6811294     ZBoe    T    C        0      0        2 
  26   chr26_6811294     ZGre    T    C        0      0        2 
  26   chr26_6811294     ZHar    T    C      0.5      1        2 
  26   chr26_6811294   Sample    T    C        0      0        2 
  26   chr26_6815126     AAsi    T    C        0      0        2 
  26   chr26_6815126     AKia    T    C        1      2        2 
  26   chr26_6815126     AOna    T    C        1      2        2 
  26   chr26_6815126     ASom    T    C        0      0        2 
  26   chr26_6815126     HCab    T    C        0      0        2 
  26   chr26_6815126     HPrz    T    C        0      0        2 
  26   chr26_6815126     ZBoe    T    C        0      0        2 
  26   chr26_6815126     ZGre    T    C        0      0        2 
  26   chr26_6815126     ZHar    T    C        0      0        2 
  26   chr26_6815126   Sample    T    C        0      0        2 
  26   chr26_6816410     AAsi    G    C        0      0        2 
  26   chr26_6816410     AKia    G    C        0      0        2 
  26   chr26_6816410     AOna    G    C        0      0        2 
  26   chr26_6816410     ASom    G    C        0      0        2 
  26   chr26_6816410     HCab    G    C        1      2        2 
  26   chr26_6816410     HPrz    G    C        1      2        2 
  26   chr26_6816410     ZBoe    G    C        0      0        2 
  26   chr26_6816410     ZGre    G    C        0      0        2 
  26   chr26_6816410     ZHar    G    C        0      0        2 
  26   chr26_6816410   Sample    G    C        0      0        2 
  26   chr26_6818106     AAsi    C    A      0.5      1        2 
  26   chr26_6818106     AKia    C    A        0      0        2 
  26   chr26_6818106     AOna    C    A        0      0        2 
  26   chr26_6818106     ASom    C    A        1      2        2 
  26   chr26_6818106     HCab    C    A        0      0        2 
  26   chr26_6818106     HPrz    C    A        0      0        2 
  26   chr26_6818106     ZBoe    C    A        0      0        2 
  26   chr26_6818106     ZGre    C    A        0      0        2 
  26   chr26_6818106     ZHar    C    A        0      0        2 
  26   chr26_6818106   Sample    C    A        1      2        2 
  26   chr26_6826512     AAsi    C    A        1      2        2 
  26   chr26_6826512     AKia    C    A        0      0        2 
  26   chr26_6826512     AOna    C    A      0.5      1        2 
  26   chr26_6826512     ASom    C    A        1      2        2 
  26   chr26_6826512     HCab    C    A        0      0        2 
  26   chr26_6826512     HPrz    C    A        0      0        2 
  26   chr26_6826512     ZBoe    C    A        0      0        2 
  26   chr26_6826512     ZGre    C    A        0      0        2 
  26   chr26_6826512     ZHar    C    A        0      0        2 
  26   chr26_6826512   Sample    C    A        1      2        2 
  26   chr26_6835414     AAsi    G    A        0      0        2 
  26   chr26_6835414     AKia    G    A        0      0        2 
  26   chr26_6835414     AOna    G    A        0      0        2 
  26   chr26_6835414     ASom    G    A        0      0        2 
  26   chr26_6835414     HCab    G    A        0      0        2 
  26   chr26_6835414     HPrz    G    A        0      0        2 
  26   chr26_6835414     ZBoe    G    A        0      0        2 
  26   chr26_6835414     ZGre    G    A        0      0        2 
  26   chr26_6835414     ZHar    G    A      0.5      1        2 
  26   chr26_6835414   Sample    G    A        0      0        2 
  26   chr26_6835637     AAsi    T    C        0      0        2 
  26   chr26_6835637     AKia    T    C        0      0        2 
  26   chr26_6835637     AOna    T    C        0      0        2 
  26   chr26_6835637     ASom    T    C        0      0        2 
  26   chr26_6835637     HCab    T    C        0      0        2 
  26   chr26_6835637     HPrz    T    C        0      0        2 
  26   chr26_6835637     ZBoe    T    C        0      0        2 
  26   chr26_6835637     ZGre    T    C        1      2        2 
  26   chr26_6835637     ZHar    T    C        0      0        2 
  26   chr26_6835637   Sample    T    C        0      0        2 
  26   chr26_6850290     AAsi    C    A        0      0        2 
  26   chr26_6850290     AKia    C    A        0      0        2 
  26   chr26_6850290     AOna    C    A        0      0        2 
  26   chr26_6850290     ASom    C    A        0      0        2 
  26   chr26_6850290     HCab    C    A        1      2        2 
  26   chr26_6850290     HPrz    C    A        1      2        2 
  26   chr26_6850290     ZBoe    C    A        0      0        2 
  26   chr26_6850290     ZGre    C    A        0      0        2 
  26   chr26_6850290     ZHar    C    A        0      0        2 
  26   chr26_6850290   Sample    C    A        0      0        2 
  26   chr26_6851197     AAsi    A    G        0      0        2 
  26   chr26_6851197     AKia    A    G      0.5      1        2 
  26   chr26_6851197     AOna    A    G        0      0        2 
  26   chr26_6851197     ASom    A    G        0      0        2 
  26   chr26_6851197     HCab    A    G        0      0        2 
  26   chr26_6851197     HPrz    A    G        0      0        2 
  26   chr26_6851197     ZBoe    A    G        0      0        2 
  26   chr26_6851197     ZGre    A    G        0      0        2 
  26   chr26_6851197     ZHar    A    G        0      0        2 
  26   chr26_6851197   Sample    A    G        0      0        2 
  26   chr26_6852427     AAsi    C    T      0.5      1        2 
  26   chr26_6852427     AKia    C    T        0      0        2 
  26   chr26_6852427     AOna    C    T        0      0        2 
  26   chr26_6852427     ASom    C    T        0      0        2 
  26   chr26_6852427     HCab    C    T        0      0        2 
  26   chr26_6852427     HPrz    C    T        0      0        2 
  26   chr26_6852427     ZBoe    C    T        0      0        2 
  26   chr26_6852427     ZGre    C    T        0      0        2 
  26   chr26_6852427     ZHar    C    T        0      0        2 
  26   chr26_6852427   Sample    C    T        0      0        2 
  26   chr26_6856101     AAsi    A    G        0      0        2 
  26   chr26_6856101     AKia    A    G        0      0        2 
  26   chr26_6856101     AOna    A    G        0      0        2 
  26   chr26_6856101     ASom    A    G        0      0        2 
  26   chr26_6856101     HCab    A    G      0.5      1        2 
  26   chr26_6856101     HPrz    A    G        0      0        2 
  26   chr26_6856101     ZBoe    A    G        0      0        2 
  26   chr26_6856101     ZGre    A    G        0      0        2 
  26   chr26_6856101     ZHar    A    G        0      0        2 
  26   chr26_6856101   Sample    A    G        0      0        2 
  26   chr26_6866481     AAsi    T    A        0      0        2 
  26   chr26_6866481     AKia    T    A      0.5      1        2 
  26   chr26_6866481     AOna    T    A        0      0        2 
  26   chr26_6866481     ASom    T    A        0      0        2 
  26   chr26_6866481     HCab    T    A        0      0        2 
  26   chr26_6866481     HPrz    T    A        0      0        2 
  26   chr26_6866481     ZBoe    T    A        0      0        2 
  26   chr26_6866481     ZGre    T    A        0      0        2 
  26   chr26_6866481     ZHar    T    A        0      0        2 
  26   chr26_6866481   Sample    T    A        0      0        2 
  26   chr26_6882707     AAsi    A    G        0      0        2 
  26   chr26_6882707     AKia    A    G        0      0        2 
  26   chr26_6882707     AOna    A    G        0      0        2 
  26   chr26_6882707     ASom    A    G      0.5      1        2 
  26   chr26_6882707     HCab    A    G        0      0        2 
  26   chr26_6882707     HPrz    A    G        0      0        2 
  26   chr26_6882707     ZBoe    A    G        0      0        2 
  26   chr26_6882707     ZGre    A    G        0      0        2 
  26   chr26_6882707     ZHar    A    G        0      0        2 
  26   chr26_6882707   Sample    A    G        0      0        2 
  26   chr26_6885624     AAsi    C    T        0      0        2 
  26   chr26_6885624     AKia    C    T        0      0        2 
  26   chr26_6885624     AOna    C    T        0      0        2 
  26   chr26_6885624     ASom    C    T        0      0        2 
  26   chr26_6885624     HCab    C    T        0      0        2 
  26   chr26_6885624     HPrz    C    T      0.5      1        2 
  26   chr26_6885624     ZBoe    C    T        0      0        2 
  26   chr26_6885624     ZGre    C    T        0      0        2 
  26   chr26_6885624     ZHar    C    T        0      0        2 
  26   chr26_6885624   Sample    C    T        0      0        2 
  26   chr26_6885728     AAsi    A    G        0      0        2 
  26   chr26_6885728     AKia    A    G        0      0        2 
  26   chr26_6885728     AOna    A    G        0      0        2 
  26   chr26_6885728     ASom    A    G        0      0        2 
  26   chr26_6885728     HCab    A    G        0      0        2 
  26   chr26_6885728     HPrz    A    G        0      0        2 
  26   chr26_6885728     ZBoe    A    G      0.5      1        2 
  26   chr26_6885728     ZGre    A    G        1      2        2 
  26   chr26_6885728     ZHar    A    G        0      0        2 
  26   chr26_6885728   Sample    A    G        0      0        2 
  26   chr26_6892122     AAsi    C    T        0      0        2 
  26   chr26_6892122     AKia    C    T        0      0        2 
  26   chr26_6892122     AOna    C    T      0.5      1        2 
  26   chr26_6892122     ASom    C    T        0      0        2 
  26   chr26_6892122     HCab    C    T        0      0        2 
  26   chr26_6892122     HPrz    C    T        0      0        2 
  26   chr26_6892122     ZBoe    C    T        0      0        2 
  26   chr26_6892122     ZGre    C    T        0      0        2 
  26   chr26_6892122     ZHar    C    T        0      0        2 
  26   chr26_6892122   Sample    C    T        0      0        2 
  26   chr26_6898165     AAsi    C    G        0      0        2 
  26   chr26_6898165     AKia    C    G        0      0        2 
  26   chr26_6898165     AOna    C    G        0      0        2 
  26   chr26_6898165     ASom    C    G        0      0        2 
  26   chr26_6898165     HCab    C    G        0      0        2 
  26   chr26_6898165     HPrz    C    G        0      0        2 
  26   chr26_6898165     ZBoe    C    G        0      0        2 
  26   chr26_6898165     ZGre    C    G        0      0        2 
  26   chr26_6898165     ZHar    C    G        1      2        2 
  26   chr26_6898165   Sample    C    G        0      0        2 
  26   chr26_6906053     AAsi    T    G        1      2        2 
  26   chr26_6906053     AKia    T    G        0      0        2 
  26   chr26_6906053     AOna    T    G        0      0        2 
  26   chr26_6906053     ASom    T    G        1      2        2 
  26   chr26_6906053     HCab    T    G        1      2        2 
  26   chr26_6906053     HPrz    T    G        1      2        2 
  26   chr26_6906053     ZBoe    T    G        0      0        2 
  26   chr26_6906053     ZGre    T    G        0      0        2 
  26   chr26_6906053     ZHar    T    G        0      0        2 
  26   chr26_6906053   Sample    T    G        1      2        2 
  26   chr26_6907271     AAsi    A    G        0      0        2 
  26   chr26_6907271     AKia    A    G        0      0        2 
  26   chr26_6907271     AOna    A    G        0      0        2 
  26   chr26_6907271     ASom    A    G        0      0        2 
  26   chr26_6907271     HCab    A    G        0      0        2 
  26   chr26_6907271     HPrz    A    G        0      0        2 
  26   chr26_6907271     ZBoe    A    G        0      0        2 
  26   chr26_6907271     ZGre    A    G        0      0        2 
  26   chr26_6907271     ZHar    A    G        1      2        2 
  26   chr26_6907271   Sample    A    G        0      0        2 
  26   chr26_6915993     AAsi    A    C        0      0        2 
  26   chr26_6915993     AKia    A    C      0.5      1        2 
  26   chr26_6915993     AOna    A    C        0      0        2 
  26   chr26_6915993     ASom    A    C        0      0        2 
  26   chr26_6915993     HCab    A    C        0      0        2 
  26   chr26_6915993     HPrz    A    C        0      0        2 
  26   chr26_6915993     ZBoe    A    C        0      0        2 
  26   chr26_6915993     ZGre    A    C        0      0        2 
  26   chr26_6915993     ZHar    A    C        0      0        2 
  26   chr26_6915993   Sample    A    C        0      0        2 
  26   chr26_6926192     AAsi    C    A        0      0        2 
  26   chr26_6926192     AKia    C    A        0      0        2 
  26   chr26_6926192     AOna    C    A        0      0        2 
  26   chr26_6926192     ASom    C    A        0      0        2 
  26   chr26_6926192     HCab    C    A        0      0        2 
  26   chr26_6926192     HPrz    C    A        0      0        2 
  26   chr26_6926192     ZBoe    C    A      0.5      1        2 
  26   chr26_6926192     ZGre    C    A        0      0        2 
  26   chr26_6926192     ZHar    C    A        0      0        2 
  26   chr26_6926192   Sample    C    A        0      0        2 
  26   chr26_6930501     AAsi    T    C        0      0        2 
  26   chr26_6930501     AKia    T    C        0      0        2 
  26   chr26_6930501     AOna    T    C        0      0        2 
  26   chr26_6930501     ASom    T    C        0      0        2 
  26   chr26_6930501     HCab    T    C        0      0        2 
  26   chr26_6930501     HPrz    T    C        0      0        2 
  26   chr26_6930501     ZBoe    T    C        0      0        2 
  26   chr26_6930501     ZGre    T    C        1      2        2 
  26   chr26_6930501     ZHar    T    C        0      0        2 
  26   chr26_6930501   Sample    T    C        0      0        2 
  26   chr26_6931609     AAsi    A    G      0.5      1        2 
  26   chr26_6931609     AKia    A    G        0      0        2 
  26   chr26_6931609     AOna    A    G        0      0        2 
  26   chr26_6931609     ASom    A    G        1      2        2 
  26   chr26_6931609     HCab    A    G        0      0        2 
  26   chr26_6931609     HPrz    A    G        0      0        2 
  26   chr26_6931609     ZBoe    A    G        0      0        2 
  26   chr26_6931609     ZGre    A    G        0      0        2 
  26   chr26_6931609     ZHar    A    G        0      0        2 
  26   chr26_6931609   Sample    A    G        1      2        2 
  26   chr26_6932832     AAsi    T    C      0.5      1        2 
  26   chr26_6932832     AKia    T    C        0      0        2 
  26   chr26_6932832     AOna    T    C        0      0        2 
  26   chr26_6932832     ASom    T    C        0      0        2 
  26   chr26_6932832     HCab    T    C        0      0        2 
  26   chr26_6932832     HPrz    T    C        0      0        2 
  26   chr26_6932832     ZBoe    T    C        0      0        2 
  26   chr26_6932832     ZGre    T    C        0      0        2 
  26   chr26_6932832     ZHar    T    C        0      0        2 
  26   chr26_6932832   Sample    T    C        0      0        2 
  26   chr26_6934017     AAsi    C    G        0      0        2 
  26   chr26_6934017     AKia    C    G        1      2        2 
  26   chr26_6934017     AOna    C    G        1      2        2 
  26   chr26_6934017     ASom    C    G        0      0        2 
  26   chr26_6934017     HCab    C    G        0      0        2 
  26   chr26_6934017     HPrz    C    G        0      0        2 
  26   chr26_6934017     ZBoe    C    G        0      0        2 
  26   chr26_6934017     ZGre    C    G        0      0        2 
  26   chr26_6934017     ZHar    C    G        0      0        2 
  26   chr26_6934017   Sample    C    G        0      0        2 
  26   chr26_6937031     AAsi    C    T        0      0        2 
  26   chr26_6937031     AKia    C    T        0      0        2 
  26   chr26_6937031     AOna    C    T        0      0        2 
  26   chr26_6937031     ASom    C    T        0      0        2 
  26   chr26_6937031     HCab    C    T        0      0        2 
  26   chr26_6937031     HPrz    C    T        0      0        2 
  26   chr26_6937031     ZBoe    C    T        0      0        2 
  26   chr26_6937031     ZGre    C    T        0      0        2 
  26   chr26_6937031     ZHar    C    T        1      2        2 
  26   chr26_6937031   Sample    C    T        0      0        2 
  26   chr26_6939783     AAsi    A    G        0      0        2 
  26   chr26_6939783     AKia    A    G        0      0        2 
  26   chr26_6939783     AOna    A    G        0      0        2 
  26   chr26_6939783     ASom    A    G        0      0        2 
  26   chr26_6939783     HCab    A    G        0      0        2 
  26   chr26_6939783     HPrz    A    G      0.5      1        2 
  26   chr26_6939783     ZBoe    A    G        0      0        2 
  26   chr26_6939783     ZGre    A    G        0      0        2 
  26   chr26_6939783     ZHar    A    G        0      0        2 
  26   chr26_6939783   Sample    A    G        0      0        2 
  26   chr26_6941190     AAsi    C    T        0      0        2 
  26   chr26_6941190     AKia    C    T        0      0        2 
  26   chr26_6941190     AOna    C    T        0      0        2 
  26   chr26_6941190     ASom    C    T      0.5      1        2 
  26   chr26_6941190     HCab    C    T        0      0        2 
  26   chr26_6941190     HPrz    C    T        0      0        2 
  26   chr26_6941190     ZBoe    C    T        1      2        2 
  26   chr26_6941190     ZGre    C    T        1      2        2 
  26   chr26_6941190     ZHar    C    T        1      2        2 
  26   chr26_6941190   Sample    C    T        1      2        2 
  26   chr26_6964233     AAsi    T    C        0      0        2 
  26   chr26_6964233     AKia    T    C        0      0        2 
  26   chr26_6964233     AOna    T    C        0      0        2 
  26   chr26_6964233     ASom    T    C        0      0        2 
  26   chr26_6964233     HCab    T    C        0      0        2 
  26   chr26_6964233     HPrz    T    C        0      0        2 
  26   chr26_6964233     ZBoe    T    C        0      0        2 
  26   chr26_6964233     ZGre    T    C        1      2        2 
  26   chr26_6964233     ZHar    T    C        0      0        2 
  26   chr26_6964233   Sample    T    C        0      0        2 
  26   chr26_6964395     AAsi    G    A        1      2        2 
  26   chr26_6964395     AKia    G    A        0      0        2 
  26   chr26_6964395     AOna    G    A        0      0        2 
  26   chr26_6964395     ASom    G    A        0      0        2 
  26   chr26_6964395     HCab    G    A        0      0        2 
  26   chr26_6964395     HPrz    G    A        0      0        2 
  26   chr26_6964395     ZBoe    G    A        0      0        2 
  26   chr26_6964395     ZGre    G    A        0      0        2 
  26   chr26_6964395     ZHar    G    A        0      0        2 
  26   chr26_6964395   Sample    G    A        0      0        2 
  26   chr26_6968246     AAsi    A    G        0      0        2 
  26   chr26_6968246     AKia    A    G        0      0        2 
  26   chr26_6968246     AOna    A    G        0      0        2 
  26   chr26_6968246     ASom    A    G        0      0        2 
  26   chr26_6968246     HCab    A    G        0      0        2 
  26   chr26_6968246     HPrz    A    G        0      0        2 
  26   chr26_6968246     ZBoe    A    G        0      0        2 
  26   chr26_6968246     ZGre    A    G        0      0        2 
  26   chr26_6968246     ZHar    A    G        1      2        2 
  26   chr26_6968246   Sample    A    G        0      0        2 
  26   chr26_6968247     AAsi    T    C        0      0        2 
  26   chr26_6968247     AKia    T    C        0      0        2 
  26   chr26_6968247     AOna    T    C        0      0        2 
  26   chr26_6968247     ASom    T    C        0      0        2 
  26   chr26_6968247     HCab    T    C        0      0        2 
  26   chr26_6968247     HPrz    T    C        0      0        2 
  26   chr26_6968247     ZBoe    T    C      0.5      1        2 
  26   chr26_6968247     ZGre    T    C        0      0        2 
  26   chr26_6968247     ZHar    T    C        0      0        2 
  26   chr26_6968247   Sample    T    C        0      0        2 
  26   chr26_6969266     AAsi    C    A        0      0        2 
  26   chr26_6969266     AKia    C    A        0      0        2 
  26   chr26_6969266     AOna    C    A        0      0        2 
  26   chr26_6969266     ASom    C    A        0      0        2 
  26   chr26_6969266     HCab    C    A        1      2        2 
  26   chr26_6969266     HPrz    C    A        1      2        2 
  26   chr26_6969266     ZBoe    C    A        0      0        2 
  26   chr26_6969266     ZGre    C    A        0      0        2 
  26   chr26_6969266     ZHar    C    A        0      0        2 
  26   chr26_6969266   Sample    C    A        0      0        2 
  26   chr26_6971319     AAsi    A    G        0      0        2 
  26   chr26_6971319     AKia    A    G        0      0        2 
  26   chr26_6971319     AOna    A    G        0      0        2 
  26   chr26_6971319     ASom    A    G        0      0        2 
  26   chr26_6971319     HCab    A    G        0      0        2 
  26   chr26_6971319     HPrz    A    G      0.5      1        2 
  26   chr26_6971319     ZBoe    A    G        0      0        2 
  26   chr26_6971319     ZGre    A    G        0      0        2 
  26   chr26_6971319     ZHar    A    G        0      0        2 
  26   chr26_6971319   Sample    A    G        0      0        2 
  26   chr26_6983611     AAsi    G    C        0      0        2 
  26   chr26_6983611     AKia    G    C        0      0        2 
  26   chr26_6983611     AOna    G    C        0      0        2 
  26   chr26_6983611     ASom    G    C        0      0        2 
  26   chr26_6983611     HCab    G    C        0      0        2 
  26   chr26_6983611     HPrz    G    C        0      0        2 
  26   chr26_6983611     ZBoe    G    C      0.5      1        2 
  26   chr26_6983611     ZGre    G    C        0      0        2 
  26   chr26_6983611     ZHar    G    C        0      0        2 
  26   chr26_6983611   Sample    G    C        0      0        2 
  26   chr26_6994773     AAsi    T    C        1      2        2 
  26   chr26_6994773     AKia    T    C        0      0        2 
  26   chr26_6994773     AOna    T    C        0      0        2 
  26   chr26_6994773     ASom    T    C      0.5      1        2 
  26   chr26_6994773     HCab    T    C        0      0        2 
  26   chr26_6994773     HPrz    T    C        0      0        2 
  26   chr26_6994773     ZBoe    T    C        0      0        2 
  26   chr26_6994773     ZGre    T    C        0      0        2 
  26   chr26_6994773     ZHar    T    C        0      0        2 
  26   chr26_6994773   Sample    T    C        0      0        2 
  26   chr26_7001983     AAsi    G    A        0      0        2 
  26   chr26_7001983     AKia    G    A        0      0        2 
  26   chr26_7001983     AOna    G    A        0      0        2 
  26   chr26_7001983     ASom    G    A        0      0        2 
  26   chr26_7001983     HCab    G    A        1      2        2 
  26   chr26_7001983     HPrz    G    A        1      2        2 
  26   chr26_7001983     ZBoe    G    A        0      0        2 
  26   chr26_7001983     ZGre    G    A        0      0        2 
  26   chr26_7001983     ZHar    G    A        0      0        2 
  26   chr26_7001983   Sample    G    A        0      0        2 
  26   chr26_7003246     AAsi    G    A        0      0        2 
  26   chr26_7003246     AKia    G    A        0      0        2 
  26   chr26_7003246     AOna    G    A        0      0        2 
  26   chr26_7003246     ASom    G    A        0      0        2 
  26   chr26_7003246     HCab    G    A        0      0        2 
  26   chr26_7003246     HPrz    G    A        0      0        2 
  26   chr26_7003246     ZBoe    G    A      0.5      1        2 
  26   chr26_7003246     ZGre    G    A        0      0        2 
  26   chr26_7003246     ZHar    G    A        0      0        2 
  26   chr26_7003246   Sample    G    A        0      0        2 
  26   chr26_7006184     AAsi    T    C        0      0        2 
  26   chr26_7006184     AKia    T    C        0      0        2 
  26   chr26_7006184     AOna    T    C        0      0        2 
  26   chr26_7006184     ASom    T    C        0      0        2 
  26   chr26_7006184     HCab    T    C        0      0        2 
  26   chr26_7006184     HPrz    T    C        0      0        2 
  26   chr26_7006184     ZBoe    T    C      0.5      1        2 
  26   chr26_7006184     ZGre    T    C        0      0        2 
  26   chr26_7006184     ZHar    T    C        1      2        2 
  26   chr26_7006184   Sample    T    C        0      0        2 
  26   chr26_7018908     AAsi    C    T        0      0        2 
  26   chr26_7018908     AKia    C    T        0      0        2 
  26   chr26_7018908     AOna    C    T        0      0        2 
  26   chr26_7018908     ASom    C    T        0      0        2 
  26   chr26_7018908     HCab    C    T        0      0        2 
  26   chr26_7018908     HPrz    C    T        0      0        2 
  26   chr26_7018908     ZBoe    C    T        0      0        2 
  26   chr26_7018908     ZGre    C    T        1      2        2 
  26   chr26_7018908     ZHar    C    T        0      0        2 
  26   chr26_7018908   Sample    C    T        0      0        2 
  26   chr26_7019741     AAsi    G    A        0      0        2 
  26   chr26_7019741     AKia    G    A        1      2        2 
  26   chr26_7019741     AOna    G    A        0      0        2 
  26   chr26_7019741     ASom    G    A        0      0        2 
  26   chr26_7019741     HCab    G    A        0      0        2 
  26   chr26_7019741     HPrz    G    A        0      0        2 
  26   chr26_7019741     ZBoe    G    A        0      0        2 
  26   chr26_7019741     ZGre    G    A        0      0        2 
  26   chr26_7019741     ZHar    G    A        0      0        2 
  26   chr26_7019741   Sample    G    A        0      0        2 
  26   chr26_7020791     AAsi    A    C        0      0        2 
  26   chr26_7020791     AKia    A    C        0      0        2 
  26   chr26_7020791     AOna    A    C        0      0        2 
  26   chr26_7020791     ASom    A    C        0      0        2 
  26   chr26_7020791     HCab    A    C        0      0        2 
  26   chr26_7020791     HPrz    A    C      0.5      1        2 
  26   chr26_7020791     ZBoe    A    C        0      0        2 
  26   chr26_7020791     ZGre    A    C        0      0        2 
  26   chr26_7020791     ZHar    A    C        0      0        2 
  26   chr26_7020791   Sample    A    C        0      0        2 
  26   chr26_7024476     AAsi    C    T        0      0        2 
  26   chr26_7024476     AKia    C    T        0      0        2 
  26   chr26_7024476     AOna    C    T        0      0        2 
  26   chr26_7024476     ASom    C    T        0      0        2 
  26   chr26_7024476     HCab    C    T        0      0        2 
  26   chr26_7024476     HPrz    C    T      0.5      1        2 
  26   chr26_7024476     ZBoe    C    T        0      0        2 
  26   chr26_7024476     ZGre    C    T        0      0        2 
  26   chr26_7024476     ZHar    C    T        0      0        2 
  26   chr26_7024476   Sample    C    T        0      0        2 
  26   chr26_7034383     AAsi    G    A        1      2        2 
  26   chr26_7034383     AKia    G    A        0      0        2 
  26   chr26_7034383     AOna    G    A        0      0        2 
  26   chr26_7034383     ASom    G    A        0      0        2 
  26   chr26_7034383     HCab    G    A        0      0        2 
  26   chr26_7034383     HPrz    G    A        0      0        2 
  26   chr26_7034383     ZBoe    G    A        0      0        2 
  26   chr26_7034383     ZGre    G    A        0      0        2 
  26   chr26_7034383     ZHar    G    A        0      0        2 
  26   chr26_7034383   Sample    G    A        0      0        2 
  26   chr26_7040302     AAsi    C    G        0      0        2 
  26   chr26_7040302     AKia    C    G        0      0        2 
  26   chr26_7040302     AOna    C    G      0.5      1        2 
  26   chr26_7040302     ASom    C    G        0      0        2 
  26   chr26_7040302     HCab    C    G        0      0        2 
  26   chr26_7040302     HPrz    C    G        0      0        2 
  26   chr26_7040302     ZBoe    C    G        0      0        2 
  26   chr26_7040302     ZGre    C    G        0      0        2 
  26   chr26_7040302     ZHar    C    G        0      0        2 
  26   chr26_7040302   Sample    C    G        0      0        2 
  26   chr26_7051585     AAsi    T    C        0      0        2 
  26   chr26_7051585     AKia    T    C        0      0        2 
  26   chr26_7051585     AOna    T    C      0.5      1        2 
  26   chr26_7051585     ASom    T    C        0      0        2 
  26   chr26_7051585     HCab    T    C        0      0        2 
  26   chr26_7051585     HPrz    T    C        0      0        2 
  26   chr26_7051585     ZBoe    T    C        0      0        2 
  26   chr26_7051585     ZGre    T    C        0      0        2 
  26   chr26_7051585     ZHar    T    C        0      0        2 
  26   chr26_7051585   Sample    T    C        0      0        2 
  26   chr26_7053254     AAsi    A    G        0      0        2 
  26   chr26_7053254     AKia    A    G        0      0        2 
  26   chr26_7053254     AOna    A    G        0      0        2 
  26   chr26_7053254     ASom    A    G        0      0        2 
  26   chr26_7053254     HCab    A    G        0      0        2 
  26   chr26_7053254     HPrz    A    G        0      0        2 
  26   chr26_7053254     ZBoe    A    G        0      0        2 
  26   chr26_7053254     ZGre    A    G        0      0        2 
  26   chr26_7053254     ZHar    A    G        1      2        2 
  26   chr26_7053254   Sample    A    G        0      0        2 
  26   chr26_7053410     AAsi    C    A        0      0        2 
  26   chr26_7053410     AKia    C    A        0      0        2 
  26   chr26_7053410     AOna    C    A        0      0        2 
  26   chr26_7053410     ASom    C    A        0      0        2 
  26   chr26_7053410     HCab    C    A        0      0        2 
  26   chr26_7053410     HPrz    C    A        0      0        2 
  26   chr26_7053410     ZBoe    C    A        0      0        2 
  26   chr26_7053410     ZGre    C    A      0.5      1        2 
  26   chr26_7053410     ZHar    C    A        0      0        2 
  26   chr26_7053410   Sample    C    A        0      0        2 
  26   chr26_7053683     AAsi    G    C        0      0        2 
  26   chr26_7053683     AKia    G    C        1      2        2 
  26   chr26_7053683     AOna    G    C        0      0        2 
  26   chr26_7053683     ASom    G    C        0      0        2 
  26   chr26_7053683     HCab    G    C        0      0        2 
  26   chr26_7053683     HPrz    G    C        0      0        2 
  26   chr26_7053683     ZBoe    G    C        0      0        2 
  26   chr26_7053683     ZGre    G    C        0      0        2 
  26   chr26_7053683     ZHar    G    C        0      0        2 
  26   chr26_7053683   Sample    G    C        0      0        2 
  26   chr26_7055280     AAsi    G    A        0      0        2 
  26   chr26_7055280     AKia    G    A        0      0        2 
  26   chr26_7055280     AOna    G    A        0      0        2 
  26   chr26_7055280     ASom    G    A        0      0        2 
  26   chr26_7055280     HCab    G    A        0      0        2 
  26   chr26_7055280     HPrz    G    A        0      0        2 
  26   chr26_7055280     ZBoe    G    A        0      0        2 
  26   chr26_7055280     ZGre    G    A        0      0        2 
  26   chr26_7055280     ZHar    G    A        1      2        2 
  26   chr26_7055280   Sample    G    A        0      0        2 
  26   chr26_7060741     AAsi    A    G        0      0        2 
  26   chr26_7060741     AKia    A    G        0      0        2 
  26   chr26_7060741     AOna    A    G        0      0        2 
  26   chr26_7060741     ASom    A    G        0      0        2 
  26   chr26_7060741     HCab    A    G        0      0        2 
  26   chr26_7060741     HPrz    A    G        0      0        2 
  26   chr26_7060741     ZBoe    A    G      0.5      1        2 
  26   chr26_7060741     ZGre    A    G        0      0        2 
  26   chr26_7060741     ZHar    A    G        0      0        2 
  26   chr26_7060741   Sample    A    G        0      0        2 
  26   chr26_7063252     AAsi    G    T        0      0        2 
  26   chr26_7063252     AKia    G    T        0      0        2 
  26   chr26_7063252     AOna    G    T        0      0        2 
  26   chr26_7063252     ASom    G    T        0      0        2 
  26   chr26_7063252     HCab    G    T        1      2        2 
  26   chr26_7063252     HPrz    G    T        1      2        2 
  26   chr26_7063252     ZBoe    G    T        0      0        2 
  26   chr26_7063252     ZGre    G    T        0      0        2 
  26   chr26_7063252     ZHar    G    T        0      0        2 
  26   chr26_7063252   Sample    G    T        0      0        2 
  26   chr26_7064320     AAsi    G    A        0      0        2 
  26   chr26_7064320     AKia    G    A        0      0        2 
  26   chr26_7064320     AOna    G    A        0      0        2 
  26   chr26_7064320     ASom    G    A        0      0        2 
  26   chr26_7064320     HCab    G    A        0      0        2 
  26   chr26_7064320     HPrz    G    A        0      0        2 
  26   chr26_7064320     ZBoe    G    A        0      0        2 
  26   chr26_7064320     ZGre    G    A      0.5      1        2 
  26   chr26_7064320     ZHar    G    A        0      0        2 
  26   chr26_7064320   Sample    G    A        0      0        2 
  26   chr26_7064729     AAsi    C    T        0      0        2 
  26   chr26_7064729     AKia    C    T        0      0        2 
  26   chr26_7064729     AOna    C    T        0      0        2 
  26   chr26_7064729     ASom    C    T        0      0        2 
  26   chr26_7064729     HCab    C    T        0      0        2 
  26   chr26_7064729     HPrz    C    T        0      0        2 
  26   chr26_7064729     ZBoe    C    T      0.5      1        2 
  26   chr26_7064729     ZGre    C    T        0      0        2 
  26   chr26_7064729     ZHar    C    T        0      0        2 
  26   chr26_7064729   Sample    C    T        0      0        2 
  26   chr26_7070677     AAsi    C    G        0      0        2 
  26   chr26_7070677     AKia    C    G        0      0        2 
  26   chr26_7070677     AOna    C    G        0      0        2 
  26   chr26_7070677     ASom    C    G        0      0        2 
  26   chr26_7070677     HCab    C    G        0      0        2 
  26   chr26_7070677     HPrz    C    G        0      0        2 
  26   chr26_7070677     ZBoe    C    G        0      0        2 
  26   chr26_7070677     ZGre    C    G        0      0        2 
  26   chr26_7070677     ZHar    C    G        1      2        2 
  26   chr26_7070677   Sample    C    G        0      0        2 
  26   chr26_7079221     AAsi    G    A        0      0        2 
  26   chr26_7079221     AKia    G    A        0      0        2 
  26   chr26_7079221     AOna    G    A      0.5      1        2 
  26   chr26_7079221     ASom    G    A        0      0        2 
  26   chr26_7079221     HCab    G    A        0      0        2 
  26   chr26_7079221     HPrz    G    A        0      0        2 
  26   chr26_7079221     ZBoe    G    A        0      0        2 
  26   chr26_7079221     ZGre    G    A        0      0        2 
  26   chr26_7079221     ZHar    G    A        0      0        2 
  26   chr26_7079221   Sample    G    A        0      0        2 
  26   chr26_7080202     AAsi    A    G        0      0        2 
  26   chr26_7080202     AKia    A    G        0      0        2 
  26   chr26_7080202     AOna    A    G        0      0        2 
  26   chr26_7080202     ASom    A    G        0      0        2 
  26   chr26_7080202     HCab    A    G        0      0        2 
  26   chr26_7080202     HPrz    A    G      0.5      1        2 
  26   chr26_7080202     ZBoe    A    G        0      0        2 
  26   chr26_7080202     ZGre    A    G        0      0        2 
  26   chr26_7080202     ZHar    A    G        0      0        2 
  26   chr26_7080202   Sample    A    G        0      0        2 
  26   chr26_7089692     AAsi    A    C        0      0        2 
  26   chr26_7089692     AKia    A    C        0      0        2 
  26   chr26_7089692     AOna    A    C        0      0        2 
  26   chr26_7089692     ASom    A    C        0      0        2 
  26   chr26_7089692     HCab    A    C        1      2        2 
  26   chr26_7089692     HPrz    A    C        1      2        2 
  26   chr26_7089692     ZBoe    A    C        0      0        2 
  26   chr26_7089692     ZGre    A    C        0      0        2 
  26   chr26_7089692     ZHar    A    C        0      0        2 
  26   chr26_7089692   Sample    A    C        0      0        2 
  26   chr26_7094632     AAsi    C    T      0.5      1        2 
  26   chr26_7094632     AKia    C    T        0      0        2 
  26   chr26_7094632     AOna    C    T        0      0        2 
  26   chr26_7094632     ASom    C    T        1      2        2 
  26   chr26_7094632     HCab    C    T        0      0        2 
  26   chr26_7094632     HPrz    C    T        0      0        2 
  26   chr26_7094632     ZBoe    C    T        0      0        2 
  26   chr26_7094632     ZGre    C    T        0      0        2 
  26   chr26_7094632     ZHar    C    T        0      0        2 
  26   chr26_7094632   Sample    C    T        0      0        2 
  26   chr26_7097523     AAsi    T    G        0      0        2 
  26   chr26_7097523     AKia    T    G        1      2        2 
  26   chr26_7097523     AOna    T    G      0.5      1        2 
  26   chr26_7097523     ASom    T    G        0      0        2 
  26   chr26_7097523     HCab    T    G        0      0        2 
  26   chr26_7097523     HPrz    T    G        0      0        2 
  26   chr26_7097523     ZBoe    T    G        0      0        2 
  26   chr26_7097523     ZGre    T    G        0      0        2 
  26   chr26_7097523     ZHar    T    G        0      0        2 
  26   chr26_7097523   Sample    T    G        0      0        2 
  26   chr26_7097524     AAsi    A    C        0      0        2 
  26   chr26_7097524     AKia    A    C        0      0        2 
  26   chr26_7097524     AOna    A    C        0      0        2 
  26   chr26_7097524     ASom    A    C        0      0        2 
  26   chr26_7097524     HCab    A    C        1      2        2 
  26   chr26_7097524     HPrz    A    C        1      2        2 
  26   chr26_7097524     ZBoe    A    C        0      0        2 
  26   chr26_7097524     ZGre    A    C        0      0        2 
  26   chr26_7097524     ZHar    A    C        0      0        2 
  26   chr26_7097524   Sample    A    C        0      0        2 
  26   chr26_7099885     AAsi    T    C        0      0        2 
  26   chr26_7099885     AKia    T    C        0      0        2 
  26   chr26_7099885     AOna    T    C        0      0        2 
  26   chr26_7099885     ASom    T    C        0      0        2 
  26   chr26_7099885     HCab    T    C        0      0        2 
  26   chr26_7099885     HPrz    T    C        0      0        2 
  26   chr26_7099885     ZBoe    T    C        0      0        2 
  26   chr26_7099885     ZGre    T    C        0      0        2 
  26   chr26_7099885     ZHar    T    C        1      2        2 
  26   chr26_7099885   Sample    T    C        0      0        2 
  26   chr26_7113857     AAsi    A    C      0.5      1        2 
  26   chr26_7113857     AKia    A    C        0      0        2 
  26   chr26_7113857     AOna    A    C        0      0        2 
  26   chr26_7113857     ASom    A    C        0      0        2 
  26   chr26_7113857     HCab    A    C        0      0        2 
  26   chr26_7113857     HPrz    A    C        0      0        2 
  26   chr26_7113857     ZBoe    A    C        0      0        2 
  26   chr26_7113857     ZGre    A    C        0      0        2 
  26   chr26_7113857     ZHar    A    C        0      0        2 
  26   chr26_7113857   Sample    A    C        0      0        2 
  26   chr26_7130337     AAsi    C    T        0      0        2 
  26   chr26_7130337     AKia    C    T        0      0        2 
  26   chr26_7130337     AOna    C    T        0      0        2 
  26   chr26_7130337     ASom    C    T        0      0        2 
  26   chr26_7130337     HCab    C    T        0      0        2 
  26   chr26_7130337     HPrz    C    T      0.5      1        2 
  26   chr26_7130337     ZBoe    C    T        0      0        2 
  26   chr26_7130337     ZGre    C    T        0      0        2 
  26   chr26_7130337     ZHar    C    T        0      0        2 
  26   chr26_7130337   Sample    C    T        0      0        2 
  26   chr26_7132047     AAsi    C    G        0      0        2 
  26   chr26_7132047     AKia    C    G        0      0        2 
  26   chr26_7132047     AOna    C    G        0      0        2 
  26   chr26_7132047     ASom    C    G        0      0        2 
  26   chr26_7132047     HCab    C    G        0      0        2 
  26   chr26_7132047     HPrz    C    G      0.5      1        2 
  26   chr26_7132047     ZBoe    C    G        0      0        2 
  26   chr26_7132047     ZGre    C    G        0      0        2 
  26   chr26_7132047     ZHar    C    G        0      0        2 
  26   chr26_7132047   Sample    C    G        0      0        2 
  26   chr26_7139801     AAsi    T    C        0      0        2 
  26   chr26_7139801     AKia    T    C        0      0        2 
  26   chr26_7139801     AOna    T    C      0.5      1        2 
  26   chr26_7139801     ASom    T    C        0      0        2 
  26   chr26_7139801     HCab    T    C        1      2        2 
  26   chr26_7139801     HPrz    T    C        1      2        2 
  26   chr26_7139801     ZBoe    T    C        0      0        2 
  26   chr26_7139801     ZGre    T    C        1      2        2 
  26   chr26_7139801     ZHar    T    C        1      2        2 
  26   chr26_7139801   Sample    T    C        0      0        2 
  26   chr26_7143000     AAsi    G    T        0      0        2 
  26   chr26_7143000     AKia    G    T        0      0        2 
  26   chr26_7143000     AOna    G    T        0      0        2 
  26   chr26_7143000     ASom    G    T        0      0        2 
  26   chr26_7143000     HCab    G    T        0      0        2 
  26   chr26_7143000     HPrz    G    T      0.5      1        2 
  26   chr26_7143000     ZBoe    G    T        0      0        2 
  26   chr26_7143000     ZGre    G    T        0      0        2 
  26   chr26_7143000     ZHar    G    T        0      0        2 
  26   chr26_7143000   Sample    G    T        0      0        2 
  26   chr26_7149382     AAsi    A    G        1      2        2 
  26   chr26_7149382     AKia    A    G        0      0        2 
  26   chr26_7149382     AOna    A    G        0      0        2 
  26   chr26_7149382     ASom    A    G        0      0        2 
  26   chr26_7149382     HCab    A    G        0      0        2 
  26   chr26_7149382     HPrz    A    G        0      0        2 
  26   chr26_7149382     ZBoe    A    G        0      0        2 
  26   chr26_7149382     ZGre    A    G        0      0        2 
  26   chr26_7149382     ZHar    A    G        0      0        2 
  26   chr26_7149382   Sample    A    G        0      0        2 
  26   chr26_7184795     AAsi    T    G        0      0        2 
  26   chr26_7184795     AKia    T    G        0      0        2 
  26   chr26_7184795     AOna    T    G        0      0        2 
  26   chr26_7184795     ASom    T    G        0      0        2 
  26   chr26_7184795     HCab    T    G        1      2        2 
  26   chr26_7184795     HPrz    T    G        1      2        2 
  26   chr26_7184795     ZBoe    T    G        0      0        2 
  26   chr26_7184795     ZGre    T    G        0      0        2 
  26   chr26_7184795     ZHar    T    G        0      0        2 
  26   chr26_7184795   Sample    T    G        0      0        2 
  26   chr26_7193776     AAsi    A    G        0      0        2 
  26   chr26_7193776     AKia    A    G        0      0        2 
  26   chr26_7193776     AOna    A    G        0      0        2 
  26   chr26_7193776     ASom    A    G        0      0        2 
  26   chr26_7193776     HCab    A    G        1      2        2 
  26   chr26_7193776     HPrz    A    G        1      2        2 
  26   chr26_7193776     ZBoe    A    G        0      0        2 
  26   chr26_7193776     ZGre    A    G        0      0        2 
  26   chr26_7193776     ZHar    A    G        0      0        2 
  26   chr26_7193776   Sample    A    G        0      0        2 
  26   chr26_7198998     AAsi    A    T        0      0        2 
  26   chr26_7198998     AKia    A    T        0      0        2 
  26   chr26_7198998     AOna    A    T        0      0        2 
  26   chr26_7198998     ASom    A    T        0      0        2 
  26   chr26_7198998     HCab    A    T      0.5      1        2 
  26   chr26_7198998     HPrz    A    T      0.5      1        2 
  26   chr26_7198998     ZBoe    A    T        0      0        2 
  26   chr26_7198998     ZGre    A    T        0      0        2 
  26   chr26_7198998     ZHar    A    T        0      0        2 
  26   chr26_7198998   Sample    A    T        0      0        2 
  26   chr26_7200801     AAsi    C    T        0      0        2 
  26   chr26_7200801     AKia    C    T        1      2        2 
  26   chr26_7200801     AOna    C    T      0.5      1        2 
  26   chr26_7200801     ASom    C    T        0      0        2 
  26   chr26_7200801     HCab    C    T        0      0        2 
  26   chr26_7200801     HPrz    C    T        0      0        2 
  26   chr26_7200801     ZBoe    C    T        0      0        2 
  26   chr26_7200801     ZGre    C    T        0      0        2 
  26   chr26_7200801     ZHar    C    T        0      0        2 
  26   chr26_7200801   Sample    C    T        0      0        2 
  26   chr26_7203784     AAsi    A    G        0      0        2 
  26   chr26_7203784     AKia    A    G        0      0        2 
  26   chr26_7203784     AOna    A    G        0      0        2 
  26   chr26_7203784     ASom    A    G        0      0        2 
  26   chr26_7203784     HCab    A    G        0      0        2 
  26   chr26_7203784     HPrz    A    G        0      0        2 
  26   chr26_7203784     ZBoe    A    G        0      0        2 
  26   chr26_7203784     ZGre    A    G        0      0        2 
  26   chr26_7203784     ZHar    A    G        1      2        2 
  26   chr26_7203784   Sample    A    G        0      0        2 
  26   chr26_7222503     AAsi    A    T        0      0        2 
  26   chr26_7222503     AKia    A    T        0      0        2 
  26   chr26_7222503     AOna    A    T        0      0        2 
  26   chr26_7222503     ASom    A    T        0      0        2 
  26   chr26_7222503     HCab    A    T        0      0        2 
  26   chr26_7222503     HPrz    A    T        0      0        2 
  26   chr26_7222503     ZBoe    A    T        0      0        2 
  26   chr26_7222503     ZGre    A    T        1      2        2 
  26   chr26_7222503     ZHar    A    T        0      0        2 
  26   chr26_7222503   Sample    A    T        0      0        2 
  26   chr26_7223555     AAsi    T    C        0      0        2 
  26   chr26_7223555     AKia    T    C        1      2        2 
  26   chr26_7223555     AOna    T    C        0      0        2 
  26   chr26_7223555     ASom    T    C        0      0        2 
  26   chr26_7223555     HCab    T    C        0      0        2 
  26   chr26_7223555     HPrz    T    C        0      0        2 
  26   chr26_7223555     ZBoe    T    C        0      0        2 
  26   chr26_7223555     ZGre    T    C        0      0        2 
  26   chr26_7223555     ZHar    T    C        0      0        2 
  26   chr26_7223555   Sample    T    C        0      0        2 
  26   chr26_7245382     AAsi    C    T        0      0        2 
  26   chr26_7245382     AKia    C    T        0      0        2 
  26   chr26_7245382     AOna    C    T        0      0        2 
  26   chr26_7245382     ASom    C    T        0      0        2 
  26   chr26_7245382     HCab    C    T        1      2        2 
  26   chr26_7245382     HPrz    C    T        1      2        2 
  26   chr26_7245382     ZBoe    C    T        0      0        2 
  26   chr26_7245382     ZGre    C    T        0      0        2 
  26   chr26_7245382     ZHar    C    T        0      0        2 
  26   chr26_7245382   Sample    C    T        0      0        2 
  26   chr26_7254691     AAsi    A    G        0      0        2 
  26   chr26_7254691     AKia    A    G        0      0        2 
  26   chr26_7254691     AOna    A    G        1      2        2 
  26   chr26_7254691     ASom    A    G        0      0        2 
  26   chr26_7254691     HCab    A    G        0      0        2 
  26   chr26_7254691     HPrz    A    G        0      0        2 
  26   chr26_7254691     ZBoe    A    G        0      0        2 
  26   chr26_7254691     ZGre    A    G        0      0        2 
  26   chr26_7254691     ZHar    A    G        0      0        2 
  26   chr26_7254691   Sample    A    G        0      0        2 
  26   chr26_7257030     AAsi    C    G      0.5      1        2 
  26   chr26_7257030     AKia    C    G        0      0        2 
  26   chr26_7257030     AOna    C    G        0      0        2 
  26   chr26_7257030     ASom    C    G        0      0        2 
  26   chr26_7257030     HCab    C    G        0      0        2 
  26   chr26_7257030     HPrz    C    G        0      0        2 
  26   chr26_7257030     ZBoe    C    G        0      0        2 
  26   chr26_7257030     ZGre    C    G        0      0        2 
  26   chr26_7257030     ZHar    C    G        0      0        2 
  26   chr26_7257030   Sample    C    G        0      0        2 
  26   chr26_7257185     AAsi    A    C        0      0        2 
  26   chr26_7257185     AKia    A    C        0      0        2 
  26   chr26_7257185     AOna    A    C        0      0        2 
  26   chr26_7257185     ASom    A    C        0      0        2 
  26   chr26_7257185     HCab    A    C        1      2        2 
  26   chr26_7257185     HPrz    A    C        1      2        2 
  26   chr26_7257185     ZBoe    A    C        0      0        2 
  26   chr26_7257185     ZGre    A    C        0      0        2 
  26   chr26_7257185     ZHar    A    C        0      0        2 
  26   chr26_7257185   Sample    A    C        0      0        2 
  26   chr26_7257322     AAsi    C    T        0      0        2 
  26   chr26_7257322     AKia    C    T        0      0        2 
  26   chr26_7257322     AOna    C    T      0.5      1        2 
  26   chr26_7257322     ASom    C    T        0      0        2 
  26   chr26_7257322     HCab    C    T        0      0        2 
  26   chr26_7257322     HPrz    C    T        0      0        2 
  26   chr26_7257322     ZBoe    C    T        0      0        2 
  26   chr26_7257322     ZGre    C    T        0      0        2 
  26   chr26_7257322     ZHar    C    T        0      0        2 
  26   chr26_7257322   Sample    C    T        0      0        2 
  26   chr26_7263946     AAsi    G    T        1      2        2 
  26   chr26_7263946     AKia    G    T        0      0        2 
  26   chr26_7263946     AOna    G    T        0      0        2 
  26   chr26_7263946     ASom    G    T        1      2        2 
  26   chr26_7263946     HCab    G    T        0      0        2 
  26   chr26_7263946     HPrz    G    T        0      0        2 
  26   chr26_7263946     ZBoe    G    T        0      0        2 
  26   chr26_7263946     ZGre    G    T        0      0        2 
  26   chr26_7263946     ZHar    G    T        0      0        2 
  26   chr26_7263946   Sample    G    T        1      2        2 
  26   chr26_7266465     AAsi    T    G        0      0        2 
  26   chr26_7266465     AKia    T    G        0      0        2 
  26   chr26_7266465     AOna    T    G        0      0        2 
  26   chr26_7266465     ASom    T    G        0      0        2 
  26   chr26_7266465     HCab    T    G        0      0        2 
  26   chr26_7266465     HPrz    T    G        0      0        2 
  26   chr26_7266465     ZBoe    T    G      0.5      1        2 
  26   chr26_7266465     ZGre    T    G        0      0        2 
  26   chr26_7266465     ZHar    T    G        0      0        2 
  26   chr26_7266465   Sample    T    G        0      0        2 
  26   chr26_7269709     AAsi    G    T        0      0        2 
  26   chr26_7269709     AKia    G    T        0      0        2 
  26   chr26_7269709     AOna    G    T      0.5      1        2 
  26   chr26_7269709     ASom    G    T        0      0        2 
  26   chr26_7269709     HCab    G    T        0      0        2 
  26   chr26_7269709     HPrz    G    T        0      0        2 
  26   chr26_7269709     ZBoe    G    T        0      0        2 
  26   chr26_7269709     ZGre    G    T        0      0        2 
  26   chr26_7269709     ZHar    G    T        0      0        2 
  26   chr26_7269709   Sample    G    T        0      0        2 
  26   chr26_7294162     AAsi    C    T        0      0        2 
  26   chr26_7294162     AKia    C    T        0      0        2 
  26   chr26_7294162     AOna    C    T        0      0        2 
  26   chr26_7294162     ASom    C    T        0      0        2 
  26   chr26_7294162     HCab    C    T        0      0        2 
  26   chr26_7294162     HPrz    C    T        0      0        2 
  26   chr26_7294162     ZBoe    C    T      0.5      1        2 
  26   chr26_7294162     ZGre    C    T        0      0        2 
  26   chr26_7294162     ZHar    C    T        0      0        2 
  26   chr26_7294162   Sample    C    T        0      0        2 
  26   chr26_7309130     AAsi    C    T        0      0        2 
  26   chr26_7309130     AKia    C    T        0      0        2 
  26   chr26_7309130     AOna    C    T      0.5      1        2 
  26   chr26_7309130     ASom    C    T        0      0        2 
  26   chr26_7309130     HCab    C    T        0      0        2 
  26   chr26_7309130     HPrz    C    T        0      0        2 
  26   chr26_7309130     ZBoe    C    T        0      0        2 
  26   chr26_7309130     ZGre    C    T        0      0        2 
  26   chr26_7309130     ZHar    C    T        0      0        2 
  26   chr26_7309130   Sample    C    T        0      0        2 
  26   chr26_7309770     AAsi    A    T        0      0        2 
  26   chr26_7309770     AKia    A    T        0      0        2 
  26   chr26_7309770     AOna    A    T        0      0        2 
  26   chr26_7309770     ASom    A    T        0      0        2 
  26   chr26_7309770     HCab    A    T        1      2        2 
  26   chr26_7309770     HPrz    A    T        1      2        2 
  26   chr26_7309770     ZBoe    A    T        0      0        2 
  26   chr26_7309770     ZGre    A    T        0      0        2 
  26   chr26_7309770     ZHar    A    T        0      0        2 
  26   chr26_7309770   Sample    A    T        0      0        2 
  26   chr26_7317612     AAsi    T    C        0      0        2 
  26   chr26_7317612     AKia    T    C        0      0        2 
  26   chr26_7317612     AOna    T    C        0      0        2 
  26   chr26_7317612     ASom    T    C        0      0        2 
  26   chr26_7317612     HCab    T    C        0      0        2 
  26   chr26_7317612     HPrz    T    C        0      0        2 
  26   chr26_7317612     ZBoe    T    C        0      0        2 
  26   chr26_7317612     ZGre    T    C        1      2        2 
  26   chr26_7317612     ZHar    T    C        0      0        2 
  26   chr26_7317612   Sample    T    C        0      0        2 
  26   chr26_7320308     AAsi    T    C        0      0        2 
  26   chr26_7320308     AKia    T    C        0      0        2 
  26   chr26_7320308     AOna    T    C        0      0        2 
  26   chr26_7320308     ASom    T    C        0      0        2 
  26   chr26_7320308     HCab    T    C      0.5      1        2 
  26   chr26_7320308     HPrz    T    C        0      0        2 
  26   chr26_7320308     ZBoe    T    C        0      0        2 
  26   chr26_7320308     ZGre    T    C        0      0        2 
  26   chr26_7320308     ZHar    T    C        0      0        2 
  26   chr26_7320308   Sample    T    C        0      0        2 
  26   chr26_7320436     AAsi    G    A        0      0        2 
  26   chr26_7320436     AKia    G    A        0      0        2 
  26   chr26_7320436     AOna    G    A        0      0        2 
  26   chr26_7320436     ASom    G    A        1      2        2 
  26   chr26_7320436     HCab    G    A        0      0        2 
  26   chr26_7320436     HPrz    G    A        0      0        2 
  26   chr26_7320436     ZBoe    G    A        0      0        2 
  26   chr26_7320436     ZGre    G    A        0      0        2 
  26   chr26_7320436     ZHar    G    A        0      0        2 
  26   chr26_7320436   Sample    G    A        0      0        2 
  26   chr26_7326936     AAsi    T    A        0      0        2 
  26   chr26_7326936     AKia    T    A        0      0        2 
  26   chr26_7326936     AOna    T    A        0      0        2 
  26   chr26_7326936     ASom    T    A        0      0        2 
  26   chr26_7326936     HCab    T    A        0      0        2 
  26   chr26_7326936     HPrz    T    A        0      0        2 
  26   chr26_7326936     ZBoe    T    A        1      2        2 
  26   chr26_7326936     ZGre    T    A        0      0        2 
  26   chr26_7326936     ZHar    T    A        0      0        2 
  26   chr26_7326936   Sample    T    A        0      0        2 
  26   chr26_7340244     AAsi    A    C        0      0        2 
  26   chr26_7340244     AKia    A    C        0      0        2 
  26   chr26_7340244     AOna    A    C        0      0        2 
  26   chr26_7340244     ASom    A    C        0      0        2 
  26   chr26_7340244     HCab    A    C        1      2        2 
  26   chr26_7340244     HPrz    A    C        1      2        2 
  26   chr26_7340244     ZBoe    A    C        0      0        2 
  26   chr26_7340244     ZGre    A    C        0      0        2 
  26   chr26_7340244     ZHar    A    C        0      0        2 
  26   chr26_7340244   Sample    A    C        0      0        2 
  26   chr26_7341430     AAsi    G    A        0      0        2 
  26   chr26_7341430     AKia    G    A        0      0        2 
  26   chr26_7341430     AOna    G    A        0      0        2 
  26   chr26_7341430     ASom    G    A        0      0        2 
  26   chr26_7341430     HCab    G    A        0      0        2 
  26   chr26_7341430     HPrz    G    A      0.5      1        2 
  26   chr26_7341430     ZBoe    G    A        0      0        2 
  26   chr26_7341430     ZGre    G    A        0      0        2 
  26   chr26_7341430     ZHar    G    A        0      0        2 
  26   chr26_7341430   Sample    G    A        0      0        2 
  26   chr26_7347230     AAsi    G    A        0      0        2 
  26   chr26_7347230     AKia    G    A        1      2        2 
  26   chr26_7347230     AOna    G    A        1      2        2 
  26   chr26_7347230     ASom    G    A        0      0        2 
  26   chr26_7347230     HCab    G    A        0      0        2 
  26   chr26_7347230     HPrz    G    A        0      0        2 
  26   chr26_7347230     ZBoe    G    A        0      0        2 
  26   chr26_7347230     ZGre    G    A        0      0        2 
  26   chr26_7347230     ZHar    G    A        0      0        2 
  26   chr26_7347230   Sample    G    A        0      0        2 
  26   chr26_7359732     AAsi    A    C        0      0        2 
  26   chr26_7359732     AKia    A    C        0      0        2 
  26   chr26_7359732     AOna    A    C        0      0        2 
  26   chr26_7359732     ASom    A    C        0      0        2 
  26   chr26_7359732     HCab    A    C        0      0        2 
  26   chr26_7359732     HPrz    A    C        0      0        2 
  26   chr26_7359732     ZBoe    A    C      0.5      1        2 
  26   chr26_7359732     ZGre    A    C        0      0        2 
  26   chr26_7359732     ZHar    A    C        0      0        2 
  26   chr26_7359732   Sample    A    C        0      0        2 
  26   chr26_7366055     AAsi    T    G        0      0        2 
  26   chr26_7366055     AKia    T    G        0      0        2 
  26   chr26_7366055     AOna    T    G        0      0        2 
  26   chr26_7366055     ASom    T    G        0      0        2 
  26   chr26_7366055     HCab    T    G      0.5      1        2 
  26   chr26_7366055     HPrz    T    G        0      0        2 
  26   chr26_7366055     ZBoe    T    G        0      0        2 
  26   chr26_7366055     ZGre    T    G        0      0        2 
  26   chr26_7366055     ZHar    T    G        0      0        2 
  26   chr26_7366055   Sample    T    G        0      0        2 
  26   chr26_7367767     AAsi    G    A      0.5      1        2 
  26   chr26_7367767     AKia    G    A        0      0        2 
  26   chr26_7367767     AOna    G    A        0      0        2 
  26   chr26_7367767     ASom    G    A        1      2        2 
  26   chr26_7367767     HCab    G    A        0      0        2 
  26   chr26_7367767     HPrz    G    A        0      0        2 
  26   chr26_7367767     ZBoe    G    A        0      0        2 
  26   chr26_7367767     ZGre    G    A        0      0        2 
  26   chr26_7367767     ZHar    G    A        0      0        2 
  26   chr26_7367767   Sample    G    A        0      0        2 
  26   chr26_7373386     AAsi    T    C        0      0        2 
  26   chr26_7373386     AKia    T    C        0      0        2 
  26   chr26_7373386     AOna    T    C        0      0        2 
  26   chr26_7373386     ASom    T    C        0      0        2 
  26   chr26_7373386     HCab    T    C        0      0        2 
  26   chr26_7373386     HPrz    T    C        0      0        2 
  26   chr26_7373386     ZBoe    T    C        0      0        2 
  26   chr26_7373386     ZGre    T    C        1      2        2 
  26   chr26_7373386     ZHar    T    C        0      0        2 
  26   chr26_7373386   Sample    T    C        0      0        2 
  26   chr26_7376576     AAsi    A    T        1      2        2 
  26   chr26_7376576     AKia    A    T        0      0        2 
  26   chr26_7376576     AOna    A    T        0      0        2 
  26   chr26_7376576     ASom    A    T        1      2        2 
  26   chr26_7376576     HCab    A    T        0      0        2 
  26   chr26_7376576     HPrz    A    T        0      0        2 
  26   chr26_7376576     ZBoe    A    T        0      0        2 
  26   chr26_7376576     ZGre    A    T        0      0        2 
  26   chr26_7376576     ZHar    A    T        0      0        2 
  26   chr26_7376576   Sample    A    T        1      2        2 
  26   chr26_7378650     AAsi    C    T        0      0        2 
  26   chr26_7378650     AKia    C    T        0      0        2 
  26   chr26_7378650     AOna    C    T        0      0        2 
  26   chr26_7378650     ASom    C    T        0      0        2 
  26   chr26_7378650     HCab    C    T        1      2        2 
  26   chr26_7378650     HPrz    C    T        1      2        2 
  26   chr26_7378650     ZBoe    C    T        0      0        2 
  26   chr26_7378650     ZGre    C    T        0      0        2 
  26   chr26_7378650     ZHar    C    T        0      0        2 
  26   chr26_7378650   Sample    C    T        0      0        2 
  26   chr26_7379578     AAsi    T    G        0      0        2 
  26   chr26_7379578     AKia    T    G        0      0        2 
  26   chr26_7379578     AOna    T    G        0      0        2 
  26   chr26_7379578     ASom    T    G        0      0        2 
  26   chr26_7379578     HCab    T    G        1      2        2 
  26   chr26_7379578     HPrz    T    G        1      2        2 
  26   chr26_7379578     ZBoe    T    G        0      0        2 
  26   chr26_7379578     ZGre    T    G        0      0        2 
  26   chr26_7379578     ZHar    T    G        0      0        2 
  26   chr26_7379578   Sample    T    G        0      0        2 
  26   chr26_7383130     AAsi    A    G        0      0        2 
  26   chr26_7383130     AKia    A    G        0      0        2 
  26   chr26_7383130     AOna    A    G      0.5      1        2 
  26   chr26_7383130     ASom    A    G        0      0        2 
  26   chr26_7383130     HCab    A    G        0      0        2 
  26   chr26_7383130     HPrz    A    G        0      0        2 
  26   chr26_7383130     ZBoe    A    G        0      0        2 
  26   chr26_7383130     ZGre    A    G        0      0        2 
  26   chr26_7383130     ZHar    A    G        0      0        2 
  26   chr26_7383130   Sample    A    G        0      0        2 
  26   chr26_7383415     AAsi    T    C        0      0        2 
  26   chr26_7383415     AKia    T    C        0      0        2 
  26   chr26_7383415     AOna    T    C        0      0        2 
  26   chr26_7383415     ASom    T    C        0      0        2 
  26   chr26_7383415     HCab    T    C        0      0        2 
  26   chr26_7383415     HPrz    T    C        0      0        2 
  26   chr26_7383415     ZBoe    T    C      0.5      1        2 
  26   chr26_7383415     ZGre    T    C        0      0        2 
  26   chr26_7383415     ZHar    T    C        0      0        2 
  26   chr26_7383415   Sample    T    C        0      0        2 
  26   chr26_7383923     AAsi    T    G        0      0        2 
  26   chr26_7383923     AKia    T    G        0      0        2 
  26   chr26_7383923     AOna    T    G        0      0        2 
  26   chr26_7383923     ASom    T    G        0      0        2 
  26   chr26_7383923     HCab    T    G        1      2        2 
  26   chr26_7383923     HPrz    T    G        1      2        2 
  26   chr26_7383923     ZBoe    T    G        0      0        2 
  26   chr26_7383923     ZGre    T    G        0      0        2 
  26   chr26_7383923     ZHar    T    G        0      0        2 
  26   chr26_7383923   Sample    T    G        0      0        2 
  26   chr26_7395971     AAsi    C    T        0      0        2 
  26   chr26_7395971     AKia    C    T        0      0        2 
  26   chr26_7395971     AOna    C    T        0      0        2 
  26   chr26_7395971     ASom    C    T        0      0        2 
  26   chr26_7395971     HCab    C    T        1      2        2 
  26   chr26_7395971     HPrz    C    T        1      2        2 
  26   chr26_7395971     ZBoe    C    T        0      0        2 
  26   chr26_7395971     ZGre    C    T        0      0        2 
  26   chr26_7395971     ZHar    C    T        0      0        2 
  26   chr26_7395971   Sample    C    T        0      0        2 
  26   chr26_7402333     AAsi    G    A        0      0        2 
  26   chr26_7402333     AKia    G    A        1      2        2 
  26   chr26_7402333     AOna    G    A      0.5      1        2 
  26   chr26_7402333     ASom    G    A        0      0        2 
  26   chr26_7402333     HCab    G    A        0      0        2 
  26   chr26_7402333     HPrz    G    A        0      0        2 
  26   chr26_7402333     ZBoe    G    A        0      0        2 
  26   chr26_7402333     ZGre    G    A        0      0        2 
  26   chr26_7402333     ZHar    G    A        0      0        2 
  26   chr26_7402333   Sample    G    A        0      0        2 
  26   chr26_7405791     AAsi    C    T        0      0        2 
  26   chr26_7405791     AKia    C    T        0      0        2 
  26   chr26_7405791     AOna    C    T        0      0        2 
  26   chr26_7405791     ASom    C    T        0      0        2 
  26   chr26_7405791     HCab    C    T        1      2        2 
  26   chr26_7405791     HPrz    C    T        1      2        2 
  26   chr26_7405791     ZBoe    C    T        0      0        2 
  26   chr26_7405791     ZGre    C    T        0      0        2 
  26   chr26_7405791     ZHar    C    T        0      0        2 
  26   chr26_7405791   Sample    C    T        0      0        2 
  26   chr26_7419817     AAsi    A    T        0      0        2 
  26   chr26_7419817     AKia    A    T        0      0        2 
  26   chr26_7419817     AOna    A    T        0      0        2 
  26   chr26_7419817     ASom    A    T        1      2        2 
  26   chr26_7419817     HCab    A    T        0      0        2 
  26   chr26_7419817     HPrz    A    T        0      0        2 
  26   chr26_7419817     ZBoe    A    T        0      0        2 
  26   chr26_7419817     ZGre    A    T        0      0        2 
  26   chr26_7419817     ZHar    A    T        0      0        2 
  26   chr26_7419817   Sample    A    T        0      0        2 
  26   chr26_7431330     AAsi    A    G        0      0        2 
  26   chr26_7431330     AKia    A    G        0      0        2 
  26   chr26_7431330     AOna    A    G        0      0        2 
  26   chr26_7431330     ASom    A    G        0      0        2 
  26   chr26_7431330     HCab    A    G        1      2        2 
  26   chr26_7431330     HPrz    A    G        1      2        2 
  26   chr26_7431330     ZBoe    A    G        0      0        2 
  26   chr26_7431330     ZGre    A    G        0      0        2 
  26   chr26_7431330     ZHar    A    G        0      0        2 
  26   chr26_7431330   Sample    A    G        0      0        2 
  26   chr26_7433053     AAsi    C    T        1      2        2 
  26   chr26_7433053     AKia    C    T        0      0        2 
  26   chr26_7433053     AOna    C    T        0      0        2 
  26   chr26_7433053     ASom    C    T        1      2        2 
  26   chr26_7433053     HCab    C    T        0      0        2 
  26   chr26_7433053     HPrz    C    T        0      0        2 
  26   chr26_7433053     ZBoe    C    T        0      0        2 
  26   chr26_7433053     ZGre    C    T        0      0        2 
  26   chr26_7433053     ZHar    C    T        0      0        2 
  26   chr26_7433053   Sample    C    T        1      2        2 
  26   chr26_7434203     AAsi    C    T        0      0        2 
  26   chr26_7434203     AKia    C    T        0      0        2 
  26   chr26_7434203     AOna    C    T        0      0        2 
  26   chr26_7434203     ASom    C    T        0      0        2 
  26   chr26_7434203     HCab    C    T        1      2        2 
  26   chr26_7434203     HPrz    C    T        1      2        2 
  26   chr26_7434203     ZBoe    C    T        0      0        2 
  26   chr26_7434203     ZGre    C    T        0      0        2 
  26   chr26_7434203     ZHar    C    T        0      0        2 
  26   chr26_7434203   Sample    C    T        0      0        2 
  26   chr26_7436600     AAsi    C    T        0      0        2 
  26   chr26_7436600     AKia    C    T        0      0        2 
  26   chr26_7436600     AOna    C    T        0      0        2 
  26   chr26_7436600     ASom    C    T        0      0        2 
  26   chr26_7436600     HCab    C    T      0.5      1        2 
  26   chr26_7436600     HPrz    C    T        0      0        2 
  26   chr26_7436600     ZBoe    C    T        0      0        2 
  26   chr26_7436600     ZGre    C    T        0      0        2 
  26   chr26_7436600     ZHar    C    T        0      0        2 
  26   chr26_7436600   Sample    C    T        0      0        2 
  26   chr26_7439764     AAsi    C    T        0      0        2 
  26   chr26_7439764     AKia    C    T      0.5      1        2 
  26   chr26_7439764     AOna    C    T        0      0        2 
  26   chr26_7439764     ASom    C    T        0      0        2 
  26   chr26_7439764     HCab    C    T        0      0        2 
  26   chr26_7439764     HPrz    C    T        0      0        2 
  26   chr26_7439764     ZBoe    C    T        0      0        2 
  26   chr26_7439764     ZGre    C    T        0      0        2 
  26   chr26_7439764     ZHar    C    T        0      0        2 
  26   chr26_7439764   Sample    C    T        0      0        2 
  26   chr26_7440990     AAsi    A    C        1      2        2 
  26   chr26_7440990     AKia    A    C        0      0        2 
  26   chr26_7440990     AOna    A    C        0      0        2 
  26   chr26_7440990     ASom    A    C        0      0        2 
  26   chr26_7440990     HCab    A    C        0      0        2 
  26   chr26_7440990     HPrz    A    C        0      0        2 
  26   chr26_7440990     ZBoe    A    C        0      0        2 
  26   chr26_7440990     ZGre    A    C        0      0        2 
  26   chr26_7440990     ZHar    A    C        0      0        2 
  26   chr26_7440990   Sample    A    C        0      0        2 
  26   chr26_7443605     AAsi    C    T        1      2        2 
  26   chr26_7443605     AKia    C    T        0      0        2 
  26   chr26_7443605     AOna    C    T        0      0        2 
  26   chr26_7443605     ASom    C    T        1      2        2 
  26   chr26_7443605     HCab    C    T        0      0        2 
  26   chr26_7443605     HPrz    C    T        0      0        2 
  26   chr26_7443605     ZBoe    C    T        0      0        2 
  26   chr26_7443605     ZGre    C    T        0      0        2 
  26   chr26_7443605     ZHar    C    T        0      0        2 
  26   chr26_7443605   Sample    C    T        1      2        2 
  26   chr26_7450507     AAsi    G    C        1      2        2 
  26   chr26_7450507     AKia    G    C        0      0        2 
  26   chr26_7450507     AOna    G    C        0      0        2 
  26   chr26_7450507     ASom    G    C        1      2        2 
  26   chr26_7450507     HCab    G    C        0      0        2 
  26   chr26_7450507     HPrz    G    C        0      0        2 
  26   chr26_7450507     ZBoe    G    C        0      0        2 
  26   chr26_7450507     ZGre    G    C        0      0        2 
  26   chr26_7450507     ZHar    G    C        0      0        2 
  26   chr26_7450507   Sample    G    C        1      2        2 
  26   chr26_7452464     AAsi    C    T        0      0        2 
  26   chr26_7452464     AKia    C    T        0      0        2 
  26   chr26_7452464     AOna    C    T        0      0        2 
  26   chr26_7452464     ASom    C    T        0      0        2 
  26   chr26_7452464     HCab    C    T        1      2        2 
  26   chr26_7452464     HPrz    C    T        1      2        2 
  26   chr26_7452464     ZBoe    C    T        0      0        2 
  26   chr26_7452464     ZGre    C    T        0      0        2 
  26   chr26_7452464     ZHar    C    T        0      0        2 
  26   chr26_7452464   Sample    C    T        0      0        2 
  26   chr26_7455265     AAsi    G    A        0      0        2 
  26   chr26_7455265     AKia    G    A        0      0        2 
  26   chr26_7455265     AOna    G    A        0      0        2 
  26   chr26_7455265     ASom    G    A        0      0        2 
  26   chr26_7455265     HCab    G    A        0      0        2 
  26   chr26_7455265     HPrz    G    A        0      0        2 
  26   chr26_7455265     ZBoe    G    A      0.5      1        2 
  26   chr26_7455265     ZGre    G    A        0      0        2 
  26   chr26_7455265     ZHar    G    A        0      0        2 
  26   chr26_7455265   Sample    G    A        0      0        2 
  26   chr26_7455639     AAsi    T    C        0      0        2 
  26   chr26_7455639     AKia    T    C        0      0        2 
  26   chr26_7455639     AOna    T    C        0      0        2 
  26   chr26_7455639     ASom    T    C        1      2        2 
  26   chr26_7455639     HCab    T    C        0      0        2 
  26   chr26_7455639     HPrz    T    C        0      0        2 
  26   chr26_7455639     ZBoe    T    C        0      0        2 
  26   chr26_7455639     ZGre    T    C        0      0        2 
  26   chr26_7455639     ZHar    T    C        0      0        2 
  26   chr26_7455639   Sample    T    C        0      0        2 
  26   chr26_7459048     AAsi    T    A        0      0        2 
  26   chr26_7459048     AKia    T    A        0      0        2 
  26   chr26_7459048     AOna    T    A        0      0        2 
  26   chr26_7459048     ASom    T    A        0      0        2 
  26   chr26_7459048     HCab    T    A        0      0        2 
  26   chr26_7459048     HPrz    T    A        0      0        2 
  26   chr26_7459048     ZBoe    T    A        0      0        2 
  26   chr26_7459048     ZGre    T    A        0      0        2 
  26   chr26_7459048     ZHar    T    A      0.5      1        2 
  26   chr26_7459048   Sample    T    A        0      0        2 
  26   chr26_7459385     AAsi    T    C        0      0        2 
  26   chr26_7459385     AKia    T    C        0      0        2 
  26   chr26_7459385     AOna    T    C        0      0        2 
  26   chr26_7459385     ASom    T    C        0      0        2 
  26   chr26_7459385     HCab    T    C        0      0        2 
  26   chr26_7459385     HPrz    T    C        0      0        2 
  26   chr26_7459385     ZBoe    T    C        0      0        2 
  26   chr26_7459385     ZGre    T    C        0      0        2 
  26   chr26_7459385     ZHar    T    C      0.5      1        2 
  26   chr26_7459385   Sample    T    C        0      0        2 
  26   chr26_7474035     AAsi    C    T        0      0        2 
  26   chr26_7474035     AKia    C    T        0      0        2 
  26   chr26_7474035     AOna    C    T        0      0        2 
  26   chr26_7474035     ASom    C    T        0      0        2 
  26   chr26_7474035     HCab    C    T        0      0        2 
  26   chr26_7474035     HPrz    C    T        0      0        2 
  26   chr26_7474035     ZBoe    C    T        0      0        2 
  26   chr26_7474035     ZGre    C    T        0      0        2 
  26   chr26_7474035     ZHar    C    T      0.5      1        2 
  26   chr26_7474035   Sample    C    T        0      0        2 
  26   chr26_7475664     AAsi    A    T        0      0        2 
  26   chr26_7475664     AKia    A    T        0      0        2 
  26   chr26_7475664     AOna    A    T        0      0        2 
  26   chr26_7475664     ASom    A    T        0      0        2 
  26   chr26_7475664     HCab    A    T        0      0        2 
  26   chr26_7475664     HPrz    A    T        0      0        2 
  26   chr26_7475664     ZBoe    A    T      0.5      1        2 
  26   chr26_7475664     ZGre    A    T        0      0        2 
  26   chr26_7475664     ZHar    A    T        0      0        2 
  26   chr26_7475664   Sample    A    T        0      0        2 
  26   chr26_7477578     AAsi    C    A        0      0        2 
  26   chr26_7477578     AKia    C    A        1      2        2 
  26   chr26_7477578     AOna    C    A        0      0        2 
  26   chr26_7477578     ASom    C    A        0      0        2 
  26   chr26_7477578     HCab    C    A        0      0        2 
  26   chr26_7477578     HPrz    C    A        0      0        2 
  26   chr26_7477578     ZBoe    C    A        0      0        2 
  26   chr26_7477578     ZGre    C    A        0      0        2 
  26   chr26_7477578     ZHar    C    A        0      0        2 
  26   chr26_7477578   Sample    C    A        0      0        2 
  26   chr26_7483282     AAsi    C    T        0      0        2 
  26   chr26_7483282     AKia    C    T        0      0        2 
  26   chr26_7483282     AOna    C    T        0      0        2 
  26   chr26_7483282     ASom    C    T        0      0        2 
  26   chr26_7483282     HCab    C    T        0      0        2 
  26   chr26_7483282     HPrz    C    T        0      0        2 
  26   chr26_7483282     ZBoe    C    T        0      0        2 
  26   chr26_7483282     ZGre    C    T        1      2        2 
  26   chr26_7483282     ZHar    C    T        0      0        2 
  26   chr26_7483282   Sample    C    T        0      0        2 
  26   chr26_7483684     AAsi    G    T        0      0        2 
  26   chr26_7483684     AKia    G    T        1      2        2 
  26   chr26_7483684     AOna    G    T        0      0        2 
  26   chr26_7483684     ASom    G    T        0      0        2 
  26   chr26_7483684     HCab    G    T        0      0        2 
  26   chr26_7483684     HPrz    G    T        0      0        2 
  26   chr26_7483684     ZBoe    G    T        0      0        2 
  26   chr26_7483684     ZGre    G    T        0      0        2 
  26   chr26_7483684     ZHar    G    T        0      0        2 
  26   chr26_7483684   Sample    G    T        0      0        2 
  26   chr26_7485244     AAsi    A    T        0      0        2 
  26   chr26_7485244     AKia    A    T        0      0        2 
  26   chr26_7485244     AOna    A    T        0      0        2 
  26   chr26_7485244     ASom    A    T        0      0        2 
  26   chr26_7485244     HCab    A    T        0      0        2 
  26   chr26_7485244     HPrz    A    T        0      0        2 
  26   chr26_7485244     ZBoe    A    T        0      0        2 
  26   chr26_7485244     ZGre    A    T        1      2        2 
  26   chr26_7485244     ZHar    A    T        0      0        2 
  26   chr26_7485244   Sample    A    T        0      0        2 
  26   chr26_7488052     AAsi    C    T        0      0        2 
  26   chr26_7488052     AKia    C    T        0      0        2 
  26   chr26_7488052     AOna    C    T        0      0        2 
  26   chr26_7488052     ASom    C    T        0      0        2 
  26   chr26_7488052     HCab    C    T        1      2        2 
  26   chr26_7488052     HPrz    C    T        1      2        2 
  26   chr26_7488052     ZBoe    C    T        0      0        2 
  26   chr26_7488052     ZGre    C    T        0      0        2 
  26   chr26_7488052     ZHar    C    T        0      0        2 
  26   chr26_7488052   Sample    C    T        0      0        2 
  26   chr26_7500172     AAsi    A    C        0      0        2 
  26   chr26_7500172     AKia    A    C        0      0        2 
  26   chr26_7500172     AOna    A    C        0      0        2 
  26   chr26_7500172     ASom    A    C        0      0        2 
  26   chr26_7500172     HCab    A    C        1      2        2 
  26   chr26_7500172     HPrz    A    C        1      2        2 
  26   chr26_7500172     ZBoe    A    C        0      0        2 
  26   chr26_7500172     ZGre    A    C        0      0        2 
  26   chr26_7500172     ZHar    A    C        0      0        2 
  26   chr26_7500172   Sample    A    C        0      0        2 
  26   chr26_7530531     AAsi    T    C        0      0        2 
  26   chr26_7530531     AKia    T    C        0      0        2 
  26   chr26_7530531     AOna    T    C        0      0        2 
  26   chr26_7530531     ASom    T    C        0      0        2 
  26   chr26_7530531     HCab    T    C        1      2        2 
  26   chr26_7530531     HPrz    T    C        1      2        2 
  26   chr26_7530531     ZBoe    T    C        0      0        2 
  26   chr26_7530531     ZGre    T    C        0      0        2 
  26   chr26_7530531     ZHar    T    C        0      0        2 
  26   chr26_7530531   Sample    T    C        0      0        2 
  26   chr26_7539094     AAsi    C    T        1      2        2 
  26   chr26_7539094     AKia    C    T        0      0        2 
  26   chr26_7539094     AOna    C    T        0      0        2 
  26   chr26_7539094     ASom    C    T        1      2        2 
  26   chr26_7539094     HCab    C    T        0      0        2 
  26   chr26_7539094     HPrz    C    T        0      0        2 
  26   chr26_7539094     ZBoe    C    T        0      0        2 
  26   chr26_7539094     ZGre    C    T        0      0        2 
  26   chr26_7539094     ZHar    C    T        0      0        2 
  26   chr26_7539094   Sample    C    T        1      2        2 
  26   chr26_7541029     AAsi    C    T        0      0        2 
  26   chr26_7541029     AKia    C    T        0      0        2 
  26   chr26_7541029     AOna    C    T        0      0        2 
  26   chr26_7541029     ASom    C    T        0      0        2 
  26   chr26_7541029     HCab    C    T      0.5      1        2 
  26   chr26_7541029     HPrz    C    T        0      0        2 
  26   chr26_7541029     ZBoe    C    T        0      0        2 
  26   chr26_7541029     ZGre    C    T        0      0        2 
  26   chr26_7541029     ZHar    C    T        0      0        2 
  26   chr26_7541029   Sample    C    T        0      0        2 
  26   chr26_7541618     AAsi    C    T        0      0        2 
  26   chr26_7541618     AKia    C    T        0      0        2 
  26   chr26_7541618     AOna    C    T        0      0        2 
  26   chr26_7541618     ASom    C    T        0      0        2 
  26   chr26_7541618     HCab    C    T        1      2        2 
  26   chr26_7541618     HPrz    C    T        1      2        2 
  26   chr26_7541618     ZBoe    C    T        0      0        2 
  26   chr26_7541618     ZGre    C    T        0      0        2 
  26   chr26_7541618     ZHar    C    T        0      0        2 
  26   chr26_7541618   Sample    C    T        0      0        2 
  26   chr26_7548366     AAsi    T    C        0      0        2 
  26   chr26_7548366     AKia    T    C        0      0        2 
  26   chr26_7548366     AOna    T    C      0.5      1        2 
  26   chr26_7548366     ASom    T    C        0      0        2 
  26   chr26_7548366     HCab    T    C        0      0        2 
  26   chr26_7548366     HPrz    T    C        0      0        2 
  26   chr26_7548366     ZBoe    T    C        0      0        2 
  26   chr26_7548366     ZGre    T    C        0      0        2 
  26   chr26_7548366     ZHar    T    C        0      0        2 
  26   chr26_7548366   Sample    T    C        0      0        2 
  26   chr26_7551879     AAsi    A    G        0      0        2 
  26   chr26_7551879     AKia    A    G        0      0        2 
  26   chr26_7551879     AOna    A    G        0      0        2 
  26   chr26_7551879     ASom    A    G        0      0        2 
  26   chr26_7551879     HCab    A    G        0      0        2 
  26   chr26_7551879     HPrz    A    G        0      0        2 
  26   chr26_7551879     ZBoe    A    G        0      0        2 
  26   chr26_7551879     ZGre    A    G        1      2        2 
  26   chr26_7551879     ZHar    A    G        0      0        2 
  26   chr26_7551879   Sample    A    G        0      0        2 
  26   chr26_7555976     AAsi    C    T        0      0        2 
  26   chr26_7555976     AKia    C    T        0      0        2 
  26   chr26_7555976     AOna    C    T        0      0        2 
  26   chr26_7555976     ASom    C    T        0      0        2 
  26   chr26_7555976     HCab    C    T        0      0        2 
  26   chr26_7555976     HPrz    C    T        0      0        2 
  26   chr26_7555976     ZBoe    C    T      0.5      1        2 
  26   chr26_7555976     ZGre    C    T        0      0        2 
  26   chr26_7555976     ZHar    C    T        0      0        2 
  26   chr26_7555976   Sample    C    T        0      0        2 
  26   chr26_7556177     AAsi    C    G        0      0        2 
  26   chr26_7556177     AKia    C    G        0      0        2 
  26   chr26_7556177     AOna    C    G        0      0        2 
  26   chr26_7556177     ASom    C    G        1      2        2 
  26   chr26_7556177     HCab    C    G        0      0        2 
  26   chr26_7556177     HPrz    C    G        0      0        2 
  26   chr26_7556177     ZBoe    C    G        0      0        2 
  26   chr26_7556177     ZGre    C    G        0      0        2 
  26   chr26_7556177     ZHar    C    G        0      0        2 
  26   chr26_7556177   Sample    C    G        0      0        2 
  26   chr26_7559083     AAsi    C    T        0      0        2 
  26   chr26_7559083     AKia    C    T        0      0        2 
  26   chr26_7559083     AOna    C    T        0      0        2 
  26   chr26_7559083     ASom    C    T        0      0        2 
  26   chr26_7559083     HCab    C    T        0      0        2 
  26   chr26_7559083     HPrz    C    T      0.5      1        2 
  26   chr26_7559083     ZBoe    C    T        0      0        2 
  26   chr26_7559083     ZGre    C    T        0      0        2 
  26   chr26_7559083     ZHar    C    T        0      0        2 
  26   chr26_7559083   Sample    C    T        0      0        2 
  26   chr26_7562497     AAsi    A    G        0      0        2 
  26   chr26_7562497     AKia    A    G        0      0        2 
  26   chr26_7562497     AOna    A    G        0      0        2 
  26   chr26_7562497     ASom    A    G        0      0        2 
  26   chr26_7562497     HCab    A    G        0      0        2 
  26   chr26_7562497     HPrz    A    G        0      0        2 
  26   chr26_7562497     ZBoe    A    G        0      0        2 
  26   chr26_7562497     ZGre    A    G        1      2        2 
  26   chr26_7562497     ZHar    A    G        0      0        2 
  26   chr26_7562497   Sample    A    G        0      0        2 
  26   chr26_7563000     AAsi    G    A        0      0        2 
  26   chr26_7563000     AKia    G    A        1      2        2 
  26   chr26_7563000     AOna    G    A        1      2        2 
  26   chr26_7563000     ASom    G    A        0      0        2 
  26   chr26_7563000     HCab    G    A        1      2        2 
  26   chr26_7563000     HPrz    G    A        1      2        2 
  26   chr26_7563000     ZBoe    G    A        0      0        2 
  26   chr26_7563000     ZGre    G    A        0      0        2 
  26   chr26_7563000     ZHar    G    A        0      0        2 
  26   chr26_7563000   Sample    G    A        0      0        2 
  26   chr26_7570086     AAsi    C    T        0      0        2 
  26   chr26_7570086     AKia    C    T        0      0        2 
  26   chr26_7570086     AOna    C    T        0      0        2 
  26   chr26_7570086     ASom    C    T        0      0        2 
  26   chr26_7570086     HCab    C    T        1      2        2 
  26   chr26_7570086     HPrz    C    T        1      2        2 
  26   chr26_7570086     ZBoe    C    T        0      0        2 
  26   chr26_7570086     ZGre    C    T        0      0        2 
  26   chr26_7570086     ZHar    C    T        0      0        2 
  26   chr26_7570086   Sample    C    T        0      0        2 
  26   chr26_7570136     AAsi    C    G        0      0        2 
  26   chr26_7570136     AKia    C    G        1      2        2 
  26   chr26_7570136     AOna    C    G        0      0        2 
  26   chr26_7570136     ASom    C    G        0      0        2 
  26   chr26_7570136     HCab    C    G        0      0        2 
  26   chr26_7570136     HPrz    C    G        0      0        2 
  26   chr26_7570136     ZBoe    C    G        0      0        2 
  26   chr26_7570136     ZGre    C    G        0      0        2 
  26   chr26_7570136     ZHar    C    G        0      0        2 
  26   chr26_7570136   Sample    C    G        0      0        2 
  26   chr26_7575773     AAsi    G    A      0.5      1        2 
  26   chr26_7575773     AKia    G    A        0      0        2 
  26   chr26_7575773     AOna    G    A        0      0        2 
  26   chr26_7575773     ASom    G    A        0      0        2 
  26   chr26_7575773     HCab    G    A        0      0        2 
  26   chr26_7575773     HPrz    G    A        0      0        2 
  26   chr26_7575773     ZBoe    G    A        0      0        2 
  26   chr26_7575773     ZGre    G    A        0      0        2 
  26   chr26_7575773     ZHar    G    A        0      0        2 
  26   chr26_7575773   Sample    G    A        0      0        2 
  26   chr26_7577756     AAsi    T    C        0      0        2 
  26   chr26_7577756     AKia    T    C        0      0        2 
  26   chr26_7577756     AOna    T    C        0      0        2 
  26   chr26_7577756     ASom    T    C        0      0        2 
  26   chr26_7577756     HCab    T    C        0      0        2 
  26   chr26_7577756     HPrz    T    C      0.5      1        2 
  26   chr26_7577756     ZBoe    T    C        0      0        2 
  26   chr26_7577756     ZGre    T    C        0      0        2 
  26   chr26_7577756     ZHar    T    C        0      0        2 
  26   chr26_7577756   Sample    T    C        0      0        2 
  26   chr26_7584250     AAsi    G    A        0      0        2 
  26   chr26_7584250     AKia    G    A        0      0        2 
  26   chr26_7584250     AOna    G    A        0      0        2 
  26   chr26_7584250     ASom    G    A        0      0        2 
  26   chr26_7584250     HCab    G    A        1      2        2 
  26   chr26_7584250     HPrz    G    A        1      2        2 
  26   chr26_7584250     ZBoe    G    A        0      0        2 
  26   chr26_7584250     ZGre    G    A        0      0        2 
  26   chr26_7584250     ZHar    G    A        0      0        2 
  26   chr26_7584250   Sample    G    A        0      0        2 
  26   chr26_7585169     AAsi    C    T        0      0        2 
  26   chr26_7585169     AKia    C    T        0      0        2 
  26   chr26_7585169     AOna    C    T        0      0        2 
  26   chr26_7585169     ASom    C    T        0      0        2 
  26   chr26_7585169     HCab    C    T        0      0        2 
  26   chr26_7585169     HPrz    C    T        0      0        2 
  26   chr26_7585169     ZBoe    C    T        0      0        2 
  26   chr26_7585169     ZGre    C    T        0      0        2 
  26   chr26_7585169     ZHar    C    T        1      2        2 
  26   chr26_7585169   Sample    C    T        0      0        2 
  26   chr26_7592640     AAsi    T    A        0      0        2 
  26   chr26_7592640     AKia    T    A      0.5      1        2 
  26   chr26_7592640     AOna    T    A        0      0        2 
  26   chr26_7592640     ASom    T    A        0      0        2 
  26   chr26_7592640     HCab    T    A        0      0        2 
  26   chr26_7592640     HPrz    T    A        0      0        2 
  26   chr26_7592640     ZBoe    T    A        0      0        2 
  26   chr26_7592640     ZGre    T    A        0      0        2 
  26   chr26_7592640     ZHar    T    A        0      0        2 
  26   chr26_7592640   Sample    T    A        0      0        2 
  26   chr26_7597512     AAsi    A    C        0      0        2 
  26   chr26_7597512     AKia    A    C        0      0        2 
  26   chr26_7597512     AOna    A    C        0      0        2 
  26   chr26_7597512     ASom    A    C        1      2        2 
  26   chr26_7597512     HCab    A    C        0      0        2 
  26   chr26_7597512     HPrz    A    C        0      0        2 
  26   chr26_7597512     ZBoe    A    C        0      0        2 
  26   chr26_7597512     ZGre    A    C        0      0        2 
  26   chr26_7597512     ZHar    A    C        0      0        2 
  26   chr26_7597512   Sample    A    C        0      0        2 
  26   chr26_7604807     AAsi    A    G        0      0        2 
  26   chr26_7604807     AKia    A    G        0      0        2 
  26   chr26_7604807     AOna    A    G        0      0        2 
  26   chr26_7604807     ASom    A    G        0      0        2 
  26   chr26_7604807     HCab    A    G        0      0        2 
  26   chr26_7604807     HPrz    A    G        0      0        2 
  26   chr26_7604807     ZBoe    A    G        0      0        2 
  26   chr26_7604807     ZGre    A    G        1      2        2 
  26   chr26_7604807     ZHar    A    G        0      0        2 
  26   chr26_7604807   Sample    A    G        0      0        2 
  26   chr26_7622060     AAsi    T    C        0      0        2 
  26   chr26_7622060     AKia    T    C        0      0        2 
  26   chr26_7622060     AOna    T    C      0.5      1        2 
  26   chr26_7622060     ASom    T    C        0      0        2 
  26   chr26_7622060     HCab    T    C        0      0        2 
  26   chr26_7622060     HPrz    T    C        0      0        2 
  26   chr26_7622060     ZBoe    T    C        1      2        2 
  26   chr26_7622060     ZGre    T    C        0      0        2 
  26   chr26_7622060     ZHar    T    C        0      0        2 
  26   chr26_7622060   Sample    T    C        0      0        2 
  26   chr26_7629643     AAsi    T    C        0      0        2 
  26   chr26_7629643     AKia    T    C        0      0        2 
  26   chr26_7629643     AOna    T    C        0      0        2 
  26   chr26_7629643     ASom    T    C        0      0        2 
  26   chr26_7629643     HCab    T    C        0      0        2 
  26   chr26_7629643     HPrz    T    C        0      0        2 
  26   chr26_7629643     ZBoe    T    C        0      0        2 
  26   chr26_7629643     ZGre    T    C      0.5      1        2 
  26   chr26_7629643     ZHar    T    C        0      0        2 
  26   chr26_7629643   Sample    T    C        0      0        2 
  26   chr26_7631418     AAsi    G    A        0      0        2 
  26   chr26_7631418     AKia    G    A        1      2        2 
  26   chr26_7631418     AOna    G    A        0      0        2 
  26   chr26_7631418     ASom    G    A        0      0        2 
  26   chr26_7631418     HCab    G    A        0      0        2 
  26   chr26_7631418     HPrz    G    A        0      0        2 
  26   chr26_7631418     ZBoe    G    A        0      0        2 
  26   chr26_7631418     ZGre    G    A        0      0        2 
  26   chr26_7631418     ZHar    G    A        0      0        2 
  26   chr26_7631418   Sample    G    A        0      0        2 
  26   chr26_7638474     AAsi    C    T        0      0        2 
  26   chr26_7638474     AKia    C    T        0      0        2 
  26   chr26_7638474     AOna    C    T        0      0        2 
  26   chr26_7638474     ASom    C    T        0      0        2 
  26   chr26_7638474     HCab    C    T        1      2        2 
  26   chr26_7638474     HPrz    C    T      0.5      1        2 
  26   chr26_7638474     ZBoe    C    T        0      0        2 
  26   chr26_7638474     ZGre    C    T        0      0        2 
  26   chr26_7638474     ZHar    C    T        0      0        2 
  26   chr26_7638474   Sample    C    T        0      0        2 
  26   chr26_7639250     AAsi    A    G        0      0        2 
  26   chr26_7639250     AKia    A    G        0      0        2 
  26   chr26_7639250     AOna    A    G      0.5      1        2 
  26   chr26_7639250     ASom    A    G        0      0        2 
  26   chr26_7639250     HCab    A    G        0      0        2 
  26   chr26_7639250     HPrz    A    G        0      0        2 
  26   chr26_7639250     ZBoe    A    G        0      0        2 
  26   chr26_7639250     ZGre    A    G        0      0        2 
  26   chr26_7639250     ZHar    A    G        0      0        2 
  26   chr26_7639250   Sample    A    G        0      0        2 
  26   chr26_7648747     AAsi    A    G        0      0        2 
  26   chr26_7648747     AKia    A    G        0      0        2 
  26   chr26_7648747     AOna    A    G        0      0        2 
  26   chr26_7648747     ASom    A    G        0      0        2 
  26   chr26_7648747     HCab    A    G        0      0        2 
  26   chr26_7648747     HPrz    A    G        0      0        2 
  26   chr26_7648747     ZBoe    A    G        0      0        2 
  26   chr26_7648747     ZGre    A    G        0      0        2 
  26   chr26_7648747     ZHar    A    G        1      2        2 
  26   chr26_7648747   Sample    A    G        0      0        2 
  26   chr26_7659573     AAsi    C    T        0      0        2 
  26   chr26_7659573     AKia    C    T        0      0        2 
  26   chr26_7659573     AOna    C    T        0      0        2 
  26   chr26_7659573     ASom    C    T        0      0        2 
  26   chr26_7659573     HCab    C    T      0.5      1        2 
  26   chr26_7659573     HPrz    C    T        0      0        2 
  26   chr26_7659573     ZBoe    C    T        0      0        2 
  26   chr26_7659573     ZGre    C    T        0      0        2 
  26   chr26_7659573     ZHar    C    T        0      0        2 
  26   chr26_7659573   Sample    C    T        0      0        2 
  26   chr26_7666343     AAsi    A    C        1      2        2 
  26   chr26_7666343     AKia    A    C        1      2        2 
  26   chr26_7666343     AOna    A    C        1      2        2 
  26   chr26_7666343     ASom    A    C        1      2        2 
  26   chr26_7666343     HCab    A    C        0      0        2 
  26   chr26_7666343     HPrz    A    C        0      0        2 
  26   chr26_7666343     ZBoe    A    C        0      0        2 
  26   chr26_7666343     ZGre    A    C        0      0        2 
  26   chr26_7666343     ZHar    A    C        0      0        2 
  26   chr26_7666343   Sample    A    C        1      2        2 
  26   chr26_7668088     AAsi    T    C        0      0        2 
  26   chr26_7668088     AKia    T    C        0      0        2 
  26   chr26_7668088     AOna    T    C        0      0        2 
  26   chr26_7668088     ASom    T    C        0      0        2 
  26   chr26_7668088     HCab    T    C        1      2        2 
  26   chr26_7668088     HPrz    T    C        1      2        2 
  26   chr26_7668088     ZBoe    T    C        0      0        2 
  26   chr26_7668088     ZGre    T    C        0      0        2 
  26   chr26_7668088     ZHar    T    C        0      0        2 
  26   chr26_7668088   Sample    T    C        0      0        2 
  26   chr26_7676073     AAsi    A    G        0      0        2 
  26   chr26_7676073     AKia    A    G        0      0        2 
  26   chr26_7676073     AOna    A    G        0      0        2 
  26   chr26_7676073     ASom    A    G        0      0        2 
  26   chr26_7676073     HCab    A    G        1      2        2 
  26   chr26_7676073     HPrz    A    G        1      2        2 
  26   chr26_7676073     ZBoe    A    G        0      0        2 
  26   chr26_7676073     ZGre    A    G        0      0        2 
  26   chr26_7676073     ZHar    A    G        0      0        2 
  26   chr26_7676073   Sample    A    G        0      0        2 
  26   chr26_7677051     AAsi    G    T        0      0        2 
  26   chr26_7677051     AKia    G    T        0      0        2 
  26   chr26_7677051     AOna    G    T        0      0        2 
  26   chr26_7677051     ASom    G    T        0      0        2 
  26   chr26_7677051     HCab    G    T        1      2        2 
  26   chr26_7677051     HPrz    G    T        1      2        2 
  26   chr26_7677051     ZBoe    G    T        0      0        2 
  26   chr26_7677051     ZGre    G    T        0      0        2 
  26   chr26_7677051     ZHar    G    T        0      0        2 
  26   chr26_7677051   Sample    G    T        0      0        2 
  26   chr26_7686743     AAsi    C    T        0      0        2 
  26   chr26_7686743     AKia    C    T        0      0        2 
  26   chr26_7686743     AOna    C    T        0      0        2 
  26   chr26_7686743     ASom    C    T        0      0        2 
  26   chr26_7686743     HCab    C    T        0      0        2 
  26   chr26_7686743     HPrz    C    T        0      0        2 
  26   chr26_7686743     ZBoe    C    T      0.5      1        2 
  26   chr26_7686743     ZGre    C    T        0      0        2 
  26   chr26_7686743     ZHar    C    T        0      0        2 
  26   chr26_7686743   Sample    C    T        0      0        2 
  26   chr26_7693480     AAsi    G    A        0      0        2 
  26   chr26_7693480     AKia    G    A      0.5      1        2 
  26   chr26_7693480     AOna    G    A        0      0        2 
  26   chr26_7693480     ASom    G    A        0      0        2 
  26   chr26_7693480     HCab    G    A        0      0        2 
  26   chr26_7693480     HPrz    G    A        0      0        2 
  26   chr26_7693480     ZBoe    G    A        0      0        2 
  26   chr26_7693480     ZGre    G    A        0      0        2 
  26   chr26_7693480     ZHar    G    A        0      0        2 
  26   chr26_7693480   Sample    G    A        0      0        2 
  26   chr26_7695346     AAsi    A    G        0      0        2 
  26   chr26_7695346     AKia    A    G        0      0        2 
  26   chr26_7695346     AOna    A    G        0      0        2 
  26   chr26_7695346     ASom    A    G        0      0        2 
  26   chr26_7695346     HCab    A    G      0.5      1        2 
  26   chr26_7695346     HPrz    A    G        0      0        2 
  26   chr26_7695346     ZBoe    A    G        0      0        2 
  26   chr26_7695346     ZGre    A    G        0      0        2 
  26   chr26_7695346     ZHar    A    G        0      0        2 
  26   chr26_7695346   Sample    A    G        0      0        2 
  26   chr26_7702887     AAsi    G    A        0      0        2 
  26   chr26_7702887     AKia    G    A        0      0        2 
  26   chr26_7702887     AOna    G    A        0      0        2 
  26   chr26_7702887     ASom    G    A        1      2        2 
  26   chr26_7702887     HCab    G    A        0      0        2 
  26   chr26_7702887     HPrz    G    A        0      0        2 
  26   chr26_7702887     ZBoe    G    A        0      0        2 
  26   chr26_7702887     ZGre    G    A        0      0        2 
  26   chr26_7702887     ZHar    G    A        0      0        2 
  26   chr26_7702887   Sample    G    A        0      0        2 
  26   chr26_7704649     AAsi    C    G        0      0        2 
  26   chr26_7704649     AKia    C    G        0      0        2 
  26   chr26_7704649     AOna    C    G        0      0        2 
  26   chr26_7704649     ASom    C    G        1      2        2 
  26   chr26_7704649     HCab    C    G        0      0        2 
  26   chr26_7704649     HPrz    C    G        0      0        2 
  26   chr26_7704649     ZBoe    C    G        0      0        2 
  26   chr26_7704649     ZGre    C    G        0      0        2 
  26   chr26_7704649     ZHar    C    G        0      0        2 
  26   chr26_7704649   Sample    C    G        0      0        2 
  26   chr26_7707283     AAsi    T    C        0      0        2 
  26   chr26_7707283     AKia    T    C      0.5      1        2 
  26   chr26_7707283     AOna    T    C        0      0        2 
  26   chr26_7707283     ASom    T    C        0      0        2 
  26   chr26_7707283     HCab    T    C        0      0        2 
  26   chr26_7707283     HPrz    T    C        0      0        2 
  26   chr26_7707283     ZBoe    T    C        0      0        2 
  26   chr26_7707283     ZGre    T    C        0      0        2 
  26   chr26_7707283     ZHar    T    C        0      0        2 
  26   chr26_7707283   Sample    T    C        0      0        2 
  26   chr26_7707355     AAsi    C    T      0.5      1        2 
  26   chr26_7707355     AKia    C    T        0      0        2 
  26   chr26_7707355     AOna    C    T        0      0        2 
  26   chr26_7707355     ASom    C    T        0      0        2 
  26   chr26_7707355     HCab    C    T        0      0        2 
  26   chr26_7707355     HPrz    C    T        0      0        2 
  26   chr26_7707355     ZBoe    C    T        0      0        2 
  26   chr26_7707355     ZGre    C    T        0      0        2 
  26   chr26_7707355     ZHar    C    T        0      0        2 
  26   chr26_7707355   Sample    C    T        0      0        2 
  26   chr26_7708887     AAsi    C    G        0      0        2 
  26   chr26_7708887     AKia    C    G        0      0        2 
  26   chr26_7708887     AOna    C    G        0      0        2 
  26   chr26_7708887     ASom    C    G        0      0        2 
  26   chr26_7708887     HCab    C    G        0      0        2 
  26   chr26_7708887     HPrz    C    G        0      0        2 
  26   chr26_7708887     ZBoe    C    G      0.5      1        2 
  26   chr26_7708887     ZGre    C    G        0      0        2 
  26   chr26_7708887     ZHar    C    G        0      0        2 
  26   chr26_7708887   Sample    C    G        0      0        2 
  26   chr26_7714445     AAsi    A    G        0      0        2 
  26   chr26_7714445     AKia    A    G        0      0        2 
  26   chr26_7714445     AOna    A    G        0      0        2 
  26   chr26_7714445     ASom    A    G        0      0        2 
  26   chr26_7714445     HCab    A    G        1      2        2 
  26   chr26_7714445     HPrz    A    G        1      2        2 
  26   chr26_7714445     ZBoe    A    G        0      0        2 
  26   chr26_7714445     ZGre    A    G        0      0        2 
  26   chr26_7714445     ZHar    A    G        0      0        2 
  26   chr26_7714445   Sample    A    G        0      0        2 
  26   chr26_7716010     AAsi    A    C        0      0        2 
  26   chr26_7716010     AKia    A    C        1      2        2 
  26   chr26_7716010     AOna    A    C        0      0        2 
  26   chr26_7716010     ASom    A    C        0      0        2 
  26   chr26_7716010     HCab    A    C        0      0        2 
  26   chr26_7716010     HPrz    A    C        0      0        2 
  26   chr26_7716010     ZBoe    A    C        0      0        2 
  26   chr26_7716010     ZGre    A    C        0      0        2 
  26   chr26_7716010     ZHar    A    C        0      0        2 
  26   chr26_7716010   Sample    A    C        0      0        2 
  26   chr26_7718122     AAsi    A    C        0      0        2 
  26   chr26_7718122     AKia    A    C        0      0        2 
  26   chr26_7718122     AOna    A    C        0      0        2 
  26   chr26_7718122     ASom    A    C        0      0        2 
  26   chr26_7718122     HCab    A    C        1      2        2 
  26   chr26_7718122     HPrz    A    C        1      2        2 
  26   chr26_7718122     ZBoe    A    C        0      0        2 
  26   chr26_7718122     ZGre    A    C        0      0        2 
  26   chr26_7718122     ZHar    A    C        0      0        2 
  26   chr26_7718122   Sample    A    C        0      0        2 
  26   chr26_7720018     AAsi    A    C        0      0        2 
  26   chr26_7720018     AKia    A    C        0      0        2 
  26   chr26_7720018     AOna    A    C        0      0        2 
  26   chr26_7720018     ASom    A    C        0      0        2 
  26   chr26_7720018     HCab    A    C        0      0        2 
  26   chr26_7720018     HPrz    A    C        0      0        2 
  26   chr26_7720018     ZBoe    A    C        0      0        2 
  26   chr26_7720018     ZGre    A    C        0      0        2 
  26   chr26_7720018     ZHar    A    C        1      2        2 
  26   chr26_7720018   Sample    A    C        0      0        2 
  26   chr26_7721263     AAsi    A    G        0      0        2 
  26   chr26_7721263     AKia    A    G        1      2        2 
  26   chr26_7721263     AOna    A    G        0      0        2 
  26   chr26_7721263     ASom    A    G        0      0        2 
  26   chr26_7721263     HCab    A    G        1      2        2 
  26   chr26_7721263     HPrz    A    G        1      2        2 
  26   chr26_7721263     ZBoe    A    G        0      0        2 
  26   chr26_7721263     ZGre    A    G        0      0        2 
  26   chr26_7721263     ZHar    A    G        0      0        2 
  26   chr26_7721263   Sample    A    G        0      0        2 
  26   chr26_7721599     AAsi    C    T      0.5      1        2 
  26   chr26_7721599     AKia    C    T        0      0        2 
  26   chr26_7721599     AOna    C    T        0      0        2 
  26   chr26_7721599     ASom    C    T      0.5      1        2 
  26   chr26_7721599     HCab    C    T        0      0        2 
  26   chr26_7721599     HPrz    C    T        0      0        2 
  26   chr26_7721599     ZBoe    C    T        0      0        2 
  26   chr26_7721599     ZGre    C    T        0      0        2 
  26   chr26_7721599     ZHar    C    T        0      0        2 
  26   chr26_7721599   Sample    C    T        0      0        2 
  26   chr26_7724393     AAsi    G    A        0      0        2 
  26   chr26_7724393     AKia    G    A        0      0        2 
  26   chr26_7724393     AOna    G    A        0      0        2 
  26   chr26_7724393     ASom    G    A        0      0        2 
  26   chr26_7724393     HCab    G    A        1      2        2 
  26   chr26_7724393     HPrz    G    A        1      2        2 
  26   chr26_7724393     ZBoe    G    A        0      0        2 
  26   chr26_7724393     ZGre    G    A        0      0        2 
  26   chr26_7724393     ZHar    G    A        0      0        2 
  26   chr26_7724393   Sample    G    A        0      0        2 
  26   chr26_7731569     AAsi    A    G        0      0        2 
  26   chr26_7731569     AKia    A    G        0      0        2 
  26   chr26_7731569     AOna    A    G        0      0        2 
  26   chr26_7731569     ASom    A    G        0      0        2 
  26   chr26_7731569     HCab    A    G        1      2        2 
  26   chr26_7731569     HPrz    A    G        1      2        2 
  26   chr26_7731569     ZBoe    A    G        0      0        2 
  26   chr26_7731569     ZGre    A    G        0      0        2 
  26   chr26_7731569     ZHar    A    G        0      0        2 
  26   chr26_7731569   Sample    A    G        0      0        2 
  26   chr26_7741078     AAsi    C    A        0      0        2 
  26   chr26_7741078     AKia    C    A        0      0        2 
  26   chr26_7741078     AOna    C    A        0      0        2 
  26   chr26_7741078     ASom    C    A        0      0        2 
  26   chr26_7741078     HCab    C    A        0      0        2 
  26   chr26_7741078     HPrz    C    A        0      0        2 
  26   chr26_7741078     ZBoe    C    A      0.5      1        2 
  26   chr26_7741078     ZGre    C    A        0      0        2 
  26   chr26_7741078     ZHar    C    A        0      0        2 
  26   chr26_7741078   Sample    C    A        0      0        2 
  26   chr26_7747526     AAsi    A    T        1      2        2 
  26   chr26_7747526     AKia    A    T        0      0        2 
  26   chr26_7747526     AOna    A    T        0      0        2 
  26   chr26_7747526     ASom    A    T        1      2        2 
  26   chr26_7747526     HCab    A    T        0      0        2 
  26   chr26_7747526     HPrz    A    T        0      0        2 
  26   chr26_7747526     ZBoe    A    T        0      0        2 
  26   chr26_7747526     ZGre    A    T        0      0        2 
  26   chr26_7747526     ZHar    A    T        0      0        2 
  26   chr26_7747526   Sample    A    T        1      2        2 
  26   chr26_7761049     AAsi    T    C        0      0        2 
  26   chr26_7761049     AKia    T    C      0.5      1        2 
  26   chr26_7761049     AOna    T    C        0      0        2 
  26   chr26_7761049     ASom    T    C        0      0        2 
  26   chr26_7761049     HCab    T    C        0      0        2 
  26   chr26_7761049     HPrz    T    C        0      0        2 
  26   chr26_7761049     ZBoe    T    C        0      0        2 
  26   chr26_7761049     ZGre    T    C        0      0        2 
  26   chr26_7761049     ZHar    T    C        0      0        2 
  26   chr26_7761049   Sample    T    C        0      0        2 
  26   chr26_7767025     AAsi    A    G        0      0        2 
  26   chr26_7767025     AKia    A    G        0      0        2 
  26   chr26_7767025     AOna    A    G        0      0        2 
  26   chr26_7767025     ASom    A    G        0      0        2 
  26   chr26_7767025     HCab    A    G      0.5      1        2 
  26   chr26_7767025     HPrz    A    G        0      0        2 
  26   chr26_7767025     ZBoe    A    G        0      0        2 
  26   chr26_7767025     ZGre    A    G        0      0        2 
  26   chr26_7767025     ZHar    A    G        0      0        2 
  26   chr26_7767025   Sample    A    G        0      0        2 
  26   chr26_7770806     AAsi    A    G        0      0        2 
  26   chr26_7770806     AKia    A    G        0      0        2 
  26   chr26_7770806     AOna    A    G        0      0        2 
  26   chr26_7770806     ASom    A    G        0      0        2 
  26   chr26_7770806     HCab    A    G      0.5      1        2 
  26   chr26_7770806     HPrz    A    G        0      0        2 
  26   chr26_7770806     ZBoe    A    G        0      0        2 
  26   chr26_7770806     ZGre    A    G        0      0        2 
  26   chr26_7770806     ZHar    A    G        0      0        2 
  26   chr26_7770806   Sample    A    G        0      0        2 
  26   chr26_7780461     AAsi    G    A        0      0        2 
  26   chr26_7780461     AKia    G    A        0      0        2 
  26   chr26_7780461     AOna    G    A        0      0        2 
  26   chr26_7780461     ASom    G    A        0      0        2 
  26   chr26_7780461     HCab    G    A        0      0        2 
  26   chr26_7780461     HPrz    G    A        0      0        2 
  26   chr26_7780461     ZBoe    G    A        0      0        2 
  26   chr26_7780461     ZGre    G    A        1      2        2 
  26   chr26_7780461     ZHar    G    A        1      2        2 
  26   chr26_7780461   Sample    G    A        0      0        2 
  26   chr26_7789617     AAsi    C    A        0      0        2 
  26   chr26_7789617     AKia    C    A        0      0        2 
  26   chr26_7789617     AOna    C    A        0      0        2 
  26   chr26_7789617     ASom    C    A        0      0        2 
  26   chr26_7789617     HCab    C    A        0      0        2 
  26   chr26_7789617     HPrz    C    A        0      0        2 
  26   chr26_7789617     ZBoe    C    A        0      0        2 
  26   chr26_7789617     ZGre    C    A        0      0        2 
  26   chr26_7789617     ZHar    C    A        1      2        2 
  26   chr26_7789617   Sample    C    A        0      0        2 
  26   chr26_7792076     AAsi    T    G        0      0        2 
  26   chr26_7792076     AKia    T    G        0      0        2 
  26   chr26_7792076     AOna    T    G      0.5      1        2 
  26   chr26_7792076     ASom    T    G        0      0        2 
  26   chr26_7792076     HCab    T    G        0      0        2 
  26   chr26_7792076     HPrz    T    G        0      0        2 
  26   chr26_7792076     ZBoe    T    G        0      0        2 
  26   chr26_7792076     ZGre    T    G        0      0        2 
  26   chr26_7792076     ZHar    T    G        0      0        2 
  26   chr26_7792076   Sample    T    G        0      0        2 
  26   chr26_7796650     AAsi    T    C        0      0        2 
  26   chr26_7796650     AKia    T    C        0      0        2 
  26   chr26_7796650     AOna    T    C      0.5      1        2 
  26   chr26_7796650     ASom    T    C        0      0        2 
  26   chr26_7796650     HCab    T    C        0      0        2 
  26   chr26_7796650     HPrz    T    C        0      0        2 
  26   chr26_7796650     ZBoe    T    C        0      0        2 
  26   chr26_7796650     ZGre    T    C        0      0        2 
  26   chr26_7796650     ZHar    T    C        0      0        2 
  26   chr26_7796650   Sample    T    C        0      0        2 
  26   chr26_7802838     AAsi    T    G        0      0        2 
  26   chr26_7802838     AKia    T    G        0      0        2 
  26   chr26_7802838     AOna    T    G        0      0        2 
  26   chr26_7802838     ASom    T    G        0      0        2 
  26   chr26_7802838     HCab    T    G        1      2        2 
  26   chr26_7802838     HPrz    T    G        1      2        2 
  26   chr26_7802838     ZBoe    T    G        0      0        2 
  26   chr26_7802838     ZGre    T    G        0      0        2 
  26   chr26_7802838     ZHar    T    G        0      0        2 
  26   chr26_7802838   Sample    T    G        0      0        2 
  26   chr26_7804230     AAsi    A    G        0      0        2 
  26   chr26_7804230     AKia    A    G        0      0        2 
  26   chr26_7804230     AOna    A    G        0      0        2 
  26   chr26_7804230     ASom    A    G        0      0        2 
  26   chr26_7804230     HCab    A    G      0.5      1        2 
  26   chr26_7804230     HPrz    A    G        0      0        2 
  26   chr26_7804230     ZBoe    A    G        1      2        2 
  26   chr26_7804230     ZGre    A    G        0      0        2 
  26   chr26_7804230     ZHar    A    G        0      0        2 
  26   chr26_7804230   Sample    A    G        0      0        2 
  26   chr26_7805428     AAsi    T    G        0      0        2 
  26   chr26_7805428     AKia    T    G      0.5      1        2 
  26   chr26_7805428     AOna    T    G      0.5      1        2 
  26   chr26_7805428     ASom    T    G        0      0        2 
  26   chr26_7805428     HCab    T    G        0      0        2 
  26   chr26_7805428     HPrz    T    G        0      0        2 
  26   chr26_7805428     ZBoe    T    G        1      2        2 
  26   chr26_7805428     ZGre    T    G        0      0        2 
  26   chr26_7805428     ZHar    T    G        1      2        2 
  26   chr26_7805428   Sample    T    G        0      0        2 
  26   chr26_7809498     AAsi    G    A        0      0        2 
  26   chr26_7809498     AKia    G    A        0      0        2 
  26   chr26_7809498     AOna    G    A        0      0        2 
  26   chr26_7809498     ASom    G    A        0      0        2 
  26   chr26_7809498     HCab    G    A      0.5      1        2 
  26   chr26_7809498     HPrz    G    A        0      0        2 
  26   chr26_7809498     ZBoe    G    A        0      0        2 
  26   chr26_7809498     ZGre    G    A        0      0        2 
  26   chr26_7809498     ZHar    G    A        0      0        2 
  26   chr26_7809498   Sample    G    A        0      0        2 
  26   chr26_7809502     AAsi    A    G        0      0        2 
  26   chr26_7809502     AKia    A    G        0      0        2 
  26   chr26_7809502     AOna    A    G        0      0        2 
  26   chr26_7809502     ASom    A    G        0      0        2 
  26   chr26_7809502     HCab    A    G      0.5      1        2 
  26   chr26_7809502     HPrz    A    G        0      0        2 
  26   chr26_7809502     ZBoe    A    G        0      0        2 
  26   chr26_7809502     ZGre    A    G        0      0        2 
  26   chr26_7809502     ZHar    A    G        0      0        2 
  26   chr26_7809502   Sample    A    G        0      0        2 
  26   chr26_7810082     AAsi    T    C        0      0        2 
  26   chr26_7810082     AKia    T    C        0      0        2 
  26   chr26_7810082     AOna    T    C        0      0        2 
  26   chr26_7810082     ASom    T    C        0      0        2 
  26   chr26_7810082     HCab    T    C        0      0        2 
  26   chr26_7810082     HPrz    T    C        0      0        2 
  26   chr26_7810082     ZBoe    T    C      0.5      1        2 
  26   chr26_7810082     ZGre    T    C        0      0        2 
  26   chr26_7810082     ZHar    T    C        0      0        2 
  26   chr26_7810082   Sample    T    C        0      0        2 
  26   chr26_7811849     AAsi    T    C        0      0        2 
  26   chr26_7811849     AKia    T    C        0      0        2 
  26   chr26_7811849     AOna    T    C      0.5      1        2 
  26   chr26_7811849     ASom    T    C        0      0        2 
  26   chr26_7811849     HCab    T    C        0      0        2 
  26   chr26_7811849     HPrz    T    C        0      0        2 
  26   chr26_7811849     ZBoe    T    C        0      0        2 
  26   chr26_7811849     ZGre    T    C        0      0        2 
  26   chr26_7811849     ZHar    T    C        0      0        2 
  26   chr26_7811849   Sample    T    C        0      0        2 
  26   chr26_7819623     AAsi    T    G        0      0        2 
  26   chr26_7819623     AKia    T    G        0      0        2 
  26   chr26_7819623     AOna    T    G      0.5      1        2 
  26   chr26_7819623     ASom    T    G        0      0        2 
  26   chr26_7819623     HCab    T    G        0      0        2 
  26   chr26_7819623     HPrz    T    G        0      0        2 
  26   chr26_7819623     ZBoe    T    G        0      0        2 
  26   chr26_7819623     ZGre    T    G        0      0        2 
  26   chr26_7819623     ZHar    T    G        0      0        2 
  26   chr26_7819623   Sample    T    G        0      0        2 
  26   chr26_7824708     AAsi    G    A        0      0        2 
  26   chr26_7824708     AKia    G    A        0      0        2 
  26   chr26_7824708     AOna    G    A        0      0        2 
  26   chr26_7824708     ASom    G    A        0      0        2 
  26   chr26_7824708     HCab    G    A        1      2        2 
  26   chr26_7824708     HPrz    G    A        1      2        2 
  26   chr26_7824708     ZBoe    G    A        0      0        2 
  26   chr26_7824708     ZGre    G    A        0      0        2 
  26   chr26_7824708     ZHar    G    A        0      0        2 
  26   chr26_7824708   Sample    G    A        0      0        2 
  26   chr26_7828559     AAsi    T    C        0      0        2 
  26   chr26_7828559     AKia    T    C        0      0        2 
  26   chr26_7828559     AOna    T    C        0      0        2 
  26   chr26_7828559     ASom    T    C        0      0        2 
  26   chr26_7828559     HCab    T    C        0      0        2 
  26   chr26_7828559     HPrz    T    C        0      0        2 
  26   chr26_7828559     ZBoe    T    C        1      2        2 
  26   chr26_7828559     ZGre    T    C        0      0        2 
  26   chr26_7828559     ZHar    T    C        0      0        2 
  26   chr26_7828559   Sample    T    C        0      0        2 
  26   chr26_7831726     AAsi    A    C        0      0        2 
  26   chr26_7831726     AKia    A    C        0      0        2 
  26   chr26_7831726     AOna    A    C        0      0        2 
  26   chr26_7831726     ASom    A    C        0      0        2 
  26   chr26_7831726     HCab    A    C        1      2        2 
  26   chr26_7831726     HPrz    A    C        1      2        2 
  26   chr26_7831726     ZBoe    A    C        0      0        2 
  26   chr26_7831726     ZGre    A    C        0      0        2 
  26   chr26_7831726     ZHar    A    C        0      0        2 
  26   chr26_7831726   Sample    A    C        0      0        2 
  26   chr26_7833546     AAsi    C    A        0      0        2 
  26   chr26_7833546     AKia    C    A        0      0        2 
  26   chr26_7833546     AOna    C    A        0      0        2 
  26   chr26_7833546     ASom    C    A        0      0        2 
  26   chr26_7833546     HCab    C    A        1      2        2 
  26   chr26_7833546     HPrz    C    A        1      2        2 
  26   chr26_7833546     ZBoe    C    A        0      0        2 
  26   chr26_7833546     ZGre    C    A        0      0        2 
  26   chr26_7833546     ZHar    C    A        0      0        2 
  26   chr26_7833546   Sample    C    A        0      0        2 
  26   chr26_7839007     AAsi    T    G        0      0        2 
  26   chr26_7839007     AKia    T    G        0      0        2 
  26   chr26_7839007     AOna    T    G        0      0        2 
  26   chr26_7839007     ASom    T    G        0      0        2 
  26   chr26_7839007     HCab    T    G        0      0        2 
  26   chr26_7839007     HPrz    T    G        0      0        2 
  26   chr26_7839007     ZBoe    T    G        1      2        2 
  26   chr26_7839007     ZGre    T    G        0      0        2 
  26   chr26_7839007     ZHar    T    G        0      0        2 
  26   chr26_7839007   Sample    T    G        0      0        2 
  26   chr26_7853439     AAsi    T    C        0      0        2 
  26   chr26_7853439     AKia    T    C        0      0        2 
  26   chr26_7853439     AOna    T    C        0      0        2 
  26   chr26_7853439     ASom    T    C        0      0        2 
  26   chr26_7853439     HCab    T    C        0      0        2 
  26   chr26_7853439     HPrz    T    C        0      0        2 
  26   chr26_7853439     ZBoe    T    C        0      0        2 
  26   chr26_7853439     ZGre    T    C        0      0        2 
  26   chr26_7853439     ZHar    T    C        1      2        2 
  26   chr26_7853439   Sample    T    C        0      0        2 
  26   chr26_7864794     AAsi    T    C        0      0        2 
  26   chr26_7864794     AKia    T    C        0      0        2 
  26   chr26_7864794     AOna    T    C        0      0        2 
  26   chr26_7864794     ASom    T    C        0      0        2 
  26   chr26_7864794     HCab    T    C        1      2        2 
  26   chr26_7864794     HPrz    T    C        1      2        2 
  26   chr26_7864794     ZBoe    T    C        0      0        2 
  26   chr26_7864794     ZGre    T    C        0      0        2 
  26   chr26_7864794     ZHar    T    C        0      0        2 
  26   chr26_7864794   Sample    T    C        0      0        2 
  26   chr26_7866403     AAsi    G    C        0      0        2 
  26   chr26_7866403     AKia    G    C        0      0        2 
  26   chr26_7866403     AOna    G    C        0      0        2 
  26   chr26_7866403     ASom    G    C        0      0        2 
  26   chr26_7866403     HCab    G    C        1      2        2 
  26   chr26_7866403     HPrz    G    C        1      2        2 
  26   chr26_7866403     ZBoe    G    C        0      0        2 
  26   chr26_7866403     ZGre    G    C        0      0        2 
  26   chr26_7866403     ZHar    G    C        0      0        2 
  26   chr26_7866403   Sample    G    C        0      0        2 
  26   chr26_7875991     AAsi    T    G        0      0        2 
  26   chr26_7875991     AKia    T    G        0      0        2 
  26   chr26_7875991     AOna    T    G        0      0        2 
  26   chr26_7875991     ASom    T    G        0      0        2 
  26   chr26_7875991     HCab    T    G        1      2        2 
  26   chr26_7875991     HPrz    T    G        1      2        2 
  26   chr26_7875991     ZBoe    T    G        0      0        2 
  26   chr26_7875991     ZGre    T    G        0      0        2 
  26   chr26_7875991     ZHar    T    G        0      0        2 
  26   chr26_7875991   Sample    T    G        0      0        2 
  26   chr26_7886619     AAsi    G    T        1      2        2 
  26   chr26_7886619     AKia    G    T        0      0        2 
  26   chr26_7886619     AOna    G    T        0      0        2 
  26   chr26_7886619     ASom    G    T        1      2        2 
  26   chr26_7886619     HCab    G    T        0      0        2 
  26   chr26_7886619     HPrz    G    T        0      0        2 
  26   chr26_7886619     ZBoe    G    T        0      0        2 
  26   chr26_7886619     ZGre    G    T        0      0        2 
  26   chr26_7886619     ZHar    G    T        0      0        2 
  26   chr26_7886619   Sample    G    T        1      2        2 
  26   chr26_7889057     AAsi    C    G        0      0        2 
  26   chr26_7889057     AKia    C    G        0      0        2 
  26   chr26_7889057     AOna    C    G        0      0        2 
  26   chr26_7889057     ASom    C    G        0      0        2 
  26   chr26_7889057     HCab    C    G        0      0        2 
  26   chr26_7889057     HPrz    C    G      0.5      1        2 
  26   chr26_7889057     ZBoe    C    G        0      0        2 
  26   chr26_7889057     ZGre    C    G        0      0        2 
  26   chr26_7889057     ZHar    C    G        0      0        2 
  26   chr26_7889057   Sample    C    G        0      0        2 
  26   chr26_7889090     AAsi    C    T        0      0        2 
  26   chr26_7889090     AKia    C    T        0      0        2 
  26   chr26_7889090     AOna    C    T        0      0        2 
  26   chr26_7889090     ASom    C    T        0      0        2 
  26   chr26_7889090     HCab    C    T        0      0        2 
  26   chr26_7889090     HPrz    C    T        0      0        2 
  26   chr26_7889090     ZBoe    C    T        0      0        2 
  26   chr26_7889090     ZGre    C    T      0.5      1        2 
  26   chr26_7889090     ZHar    C    T        0      0        2 
  26   chr26_7889090   Sample    C    T        0      0        2 
  26   chr26_7895452     AAsi    T    C        0      0        2 
  26   chr26_7895452     AKia    T    C      0.5      1        2 
  26   chr26_7895452     AOna    T    C        0      0        2 
  26   chr26_7895452     ASom    T    C        0      0        2 
  26   chr26_7895452     HCab    T    C        0      0        2 
  26   chr26_7895452     HPrz    T    C        0      0        2 
  26   chr26_7895452     ZBoe    T    C        0      0        2 
  26   chr26_7895452     ZGre    T    C        0      0        2 
  26   chr26_7895452     ZHar    T    C        0      0        2 
  26   chr26_7895452   Sample    T    C        0      0        2 
  26   chr26_7903459     AAsi    A    G        0      0        2 
  26   chr26_7903459     AKia    A    G        0      0        2 
  26   chr26_7903459     AOna    A    G        0      0        2 
  26   chr26_7903459     ASom    A    G        0      0        2 
  26   chr26_7903459     HCab    A    G        1      2        2 
  26   chr26_7903459     HPrz    A    G        1      2        2 
  26   chr26_7903459     ZBoe    A    G        0      0        2 
  26   chr26_7903459     ZGre    A    G        0      0        2 
  26   chr26_7903459     ZHar    A    G        0      0        2 
  26   chr26_7903459   Sample    A    G        0      0        2 
  26   chr26_7904772     AAsi    C    T      0.5      1        2 
  26   chr26_7904772     AKia    C    T        0      0        2 
  26   chr26_7904772     AOna    C    T        0      0        2 
  26   chr26_7904772     ASom    C    T        0      0        2 
  26   chr26_7904772     HCab    C    T        0      0        2 
  26   chr26_7904772     HPrz    C    T        0      0        2 
  26   chr26_7904772     ZBoe    C    T        0      0        2 
  26   chr26_7904772     ZGre    C    T        0      0        2 
  26   chr26_7904772     ZHar    C    T        0      0        2 
  26   chr26_7904772   Sample    C    T        0      0        2 
  26   chr26_7910181     AAsi    G    A        0      0        2 
  26   chr26_7910181     AKia    G    A        1      2        2 
  26   chr26_7910181     AOna    G    A        0      0        2 
  26   chr26_7910181     ASom    G    A        0      0        2 
  26   chr26_7910181     HCab    G    A        0      0        2 
  26   chr26_7910181     HPrz    G    A        0      0        2 
  26   chr26_7910181     ZBoe    G    A        0      0        2 
  26   chr26_7910181     ZGre    G    A        0      0        2 
  26   chr26_7910181     ZHar    G    A        0      0        2 
  26   chr26_7910181   Sample    G    A        0      0        2 
  26   chr26_7910288     AAsi    C    G      0.5      1        2 
  26   chr26_7910288     AKia    C    G        0      0        2 
  26   chr26_7910288     AOna    C    G        0      0        2 
  26   chr26_7910288     ASom    C    G        0      0        2 
  26   chr26_7910288     HCab    C    G        0      0        2 
  26   chr26_7910288     HPrz    C    G        0      0        2 
  26   chr26_7910288     ZBoe    C    G        0      0        2 
  26   chr26_7910288     ZGre    C    G        0      0        2 
  26   chr26_7910288     ZHar    C    G        0      0        2 
  26   chr26_7910288   Sample    C    G        0      0        2 
  26   chr26_7912546     AAsi    T    G        0      0        2 
  26   chr26_7912546     AKia    T    G        0      0        2 
  26   chr26_7912546     AOna    T    G      0.5      1        2 
  26   chr26_7912546     ASom    T    G        0      0        2 
  26   chr26_7912546     HCab    T    G        0      0        2 
  26   chr26_7912546     HPrz    T    G        0      0        2 
  26   chr26_7912546     ZBoe    T    G        0      0        2 
  26   chr26_7912546     ZGre    T    G        0      0        2 
  26   chr26_7912546     ZHar    T    G        0      0        2 
  26   chr26_7912546   Sample    T    G        0      0        2 
  26   chr26_7919178     AAsi    T    C        0      0        2 
  26   chr26_7919178     AKia    T    C        0      0        2 
  26   chr26_7919178     AOna    T    C        0      0        2 
  26   chr26_7919178     ASom    T    C        0      0        2 
  26   chr26_7919178     HCab    T    C        0      0        2 
  26   chr26_7919178     HPrz    T    C        0      0        2 
  26   chr26_7919178     ZBoe    T    C      0.5      1        2 
  26   chr26_7919178     ZGre    T    C        0      0        2 
  26   chr26_7919178     ZHar    T    C        0      0        2 
  26   chr26_7919178   Sample    T    C        0      0        2 
  26   chr26_7933028     AAsi    T    G      0.5      1        2 
  26   chr26_7933028     AKia    T    G        0      0        2 
  26   chr26_7933028     AOna    T    G      0.5      1        2 
  26   chr26_7933028     ASom    T    G        1      2        2 
  26   chr26_7933028     HCab    T    G        0      0        2 
  26   chr26_7933028     HPrz    T    G        0      0        2 
  26   chr26_7933028     ZBoe    T    G        0      0        2 
  26   chr26_7933028     ZGre    T    G        0      0        2 
  26   chr26_7933028     ZHar    T    G        0      0        2 
  26   chr26_7933028   Sample    T    G        0      0        2 
  26   chr26_7939711     AAsi    A    G        1      2        2 
  26   chr26_7939711     AKia    A    G        1      2        2 
  26   chr26_7939711     AOna    A    G        1      2        2 
  26   chr26_7939711     ASom    A    G        1      2        2 
  26   chr26_7939711     HCab    A    G        0      0        2 
  26   chr26_7939711     HPrz    A    G        0      0        2 
  26   chr26_7939711     ZBoe    A    G        0      0        2 
  26   chr26_7939711     ZGre    A    G        0      0        2 
  26   chr26_7939711     ZHar    A    G        0      0        2 
  26   chr26_7939711   Sample    A    G        1      2        2 
  26   chr26_7955336     AAsi    T    G        0      0        2 
  26   chr26_7955336     AKia    T    G        0      0        2 
  26   chr26_7955336     AOna    T    G        0      0        2 
  26   chr26_7955336     ASom    T    G        0      0        2 
  26   chr26_7955336     HCab    T    G        0      0        2 
  26   chr26_7955336     HPrz    T    G        0      0        2 
  26   chr26_7955336     ZBoe    T    G        0      0        2 
  26   chr26_7955336     ZGre    T    G      0.5      1        2 
  26   chr26_7955336     ZHar    T    G        0      0        2 
  26   chr26_7955336   Sample    T    G        0      0        2 
  26   chr26_7960783     AAsi    A    G        0      0        2 
  26   chr26_7960783     AKia    A    G        0      0        2 
  26   chr26_7960783     AOna    A    G        0      0        2 
  26   chr26_7960783     ASom    A    G        0      0        2 
  26   chr26_7960783     HCab    A    G        0      0        2 
  26   chr26_7960783     HPrz    A    G        0      0        2 
  26   chr26_7960783     ZBoe    A    G        1      2        2 
  26   chr26_7960783     ZGre    A    G        0      0        2 
  26   chr26_7960783     ZHar    A    G        0      0        2 
  26   chr26_7960783   Sample    A    G        0      0        2 
  26   chr26_7961531     AAsi    C    G        0      0        2 
  26   chr26_7961531     AKia    C    G        1      2        2 
  26   chr26_7961531     AOna    C    G      0.5      1        2 
  26   chr26_7961531     ASom    C    G        0      0        2 
  26   chr26_7961531     HCab    C    G        0      0        2 
  26   chr26_7961531     HPrz    C    G        0      0        2 
  26   chr26_7961531     ZBoe    C    G        0      0        2 
  26   chr26_7961531     ZGre    C    G        0      0        2 
  26   chr26_7961531     ZHar    C    G        0      0        2 
  26   chr26_7961531   Sample    C    G        0      0        2 
  26   chr26_7962960     AAsi    C    T        0      0        2 
  26   chr26_7962960     AKia    C    T      0.5      1        2 
  26   chr26_7962960     AOna    C    T        0      0        2 
  26   chr26_7962960     ASom    C    T        0      0        2 
  26   chr26_7962960     HCab    C    T        0      0        2 
  26   chr26_7962960     HPrz    C    T        0      0        2 
  26   chr26_7962960     ZBoe    C    T        0      0        2 
  26   chr26_7962960     ZGre    C    T        0      0        2 
  26   chr26_7962960     ZHar    C    T        0      0        2 
  26   chr26_7962960   Sample    C    T        0      0        2 
  26   chr26_7967441     AAsi    C    A        0      0        2 
  26   chr26_7967441     AKia    C    A        0      0        2 
  26   chr26_7967441     AOna    C    A        0      0        2 
  26   chr26_7967441     ASom    C    A        0      0        2 
  26   chr26_7967441     HCab    C    A        1      2        2 
  26   chr26_7967441     HPrz    C    A        1      2        2 
  26   chr26_7967441     ZBoe    C    A        0      0        2 
  26   chr26_7967441     ZGre    C    A        0      0        2 
  26   chr26_7967441     ZHar    C    A        0      0        2 
  26   chr26_7967441   Sample    C    A        0      0        2 
  26   chr26_7967830     AAsi    T    C        0      0        2 
  26   chr26_7967830     AKia    T    C        0      0        2 
  26   chr26_7967830     AOna    T    C        0      0        2 
  26   chr26_7967830     ASom    T    C        0      0        2 
  26   chr26_7967830     HCab    T    C        1      2        2 
  26   chr26_7967830     HPrz    T    C        1      2        2 
  26   chr26_7967830     ZBoe    T    C        0      0        2 
  26   chr26_7967830     ZGre    T    C        0      0        2 
  26   chr26_7967830     ZHar    T    C        0      0        2 
  26   chr26_7967830   Sample    T    C        0      0        2 
  26   chr26_7975681     AAsi    A    G        0      0        2 
  26   chr26_7975681     AKia    A    G        0      0        2 
  26   chr26_7975681     AOna    A    G        0      0        2 
  26   chr26_7975681     ASom    A    G        0      0        2 
  26   chr26_7975681     HCab    A    G        0      0        2 
  26   chr26_7975681     HPrz    A    G        0      0        2 
  26   chr26_7975681     ZBoe    A    G      0.5      1        2 
  26   chr26_7975681     ZGre    A    G        0      0        2 
  26   chr26_7975681     ZHar    A    G        0      0        2 
  26   chr26_7975681   Sample    A    G        0      0        2 
  26   chr26_7975880     AAsi    G    T        0      0        2 
  26   chr26_7975880     AKia    G    T        0      0        2 
  26   chr26_7975880     AOna    G    T        0      0        2 
  26   chr26_7975880     ASom    G    T        0      0        2 
  26   chr26_7975880     HCab    G    T        0      0        2 
  26   chr26_7975880     HPrz    G    T        0      0        2 
  26   chr26_7975880     ZBoe    G    T      0.5      1        2 
  26   chr26_7975880     ZGre    G    T        0      0        2 
  26   chr26_7975880     ZHar    G    T        0      0        2 
  26   chr26_7975880   Sample    G    T        0      0        2 
  26   chr26_7980767     AAsi    A    C        0      0        2 
  26   chr26_7980767     AKia    A    C        0      0        2 
  26   chr26_7980767     AOna    A    C        0      0        2 
  26   chr26_7980767     ASom    A    C        0      0        2 
  26   chr26_7980767     HCab    A    C        0      0        2 
  26   chr26_7980767     HPrz    A    C        0      0        2 
  26   chr26_7980767     ZBoe    A    C        0      0        2 
  26   chr26_7980767     ZGre    A    C      0.5      1        2 
  26   chr26_7980767     ZHar    A    C        0      0        2 
  26   chr26_7980767   Sample    A    C        0      0        2 
  26   chr26_7985787     AAsi    T    A        0      0        2 
  26   chr26_7985787     AKia    T    A        0      0        2 
  26   chr26_7985787     AOna    T    A        0      0        2 
  26   chr26_7985787     ASom    T    A        0      0        2 
  26   chr26_7985787     HCab    T    A        0      0        2 
  26   chr26_7985787     HPrz    T    A        0      0        2 
  26   chr26_7985787     ZBoe    T    A        0      0        2 
  26   chr26_7985787     ZGre    T    A        0      0        2 
  26   chr26_7985787     ZHar    T    A        1      2        2 
  26   chr26_7985787   Sample    T    A        0      0        2 
  26   chr26_7989059     AAsi    G    T        1      2        2 
  26   chr26_7989059     AKia    G    T        0      0        2 
  26   chr26_7989059     AOna    G    T        0      0        2 
  26   chr26_7989059     ASom    G    T        0      0        2 
  26   chr26_7989059     HCab    G    T        0      0        2 
  26   chr26_7989059     HPrz    G    T        0      0        2 
  26   chr26_7989059     ZBoe    G    T        0      0        2 
  26   chr26_7989059     ZGre    G    T        0      0        2 
  26   chr26_7989059     ZHar    G    T        0      0        2 
  26   chr26_7989059   Sample    G    T        1      2        2 
  26   chr26_7990260     AAsi    A    G        0      0        2 
  26   chr26_7990260     AKia    A    G        0      0        2 
  26   chr26_7990260     AOna    A    G        0      0        2 
  26   chr26_7990260     ASom    A    G        0      0        2 
  26   chr26_7990260     HCab    A    G        0      0        2 
  26   chr26_7990260     HPrz    A    G        0      0        2 
  26   chr26_7990260     ZBoe    A    G        1      2        2 
  26   chr26_7990260     ZGre    A    G        0      0        2 
  26   chr26_7990260     ZHar    A    G        0      0        2 
  26   chr26_7990260   Sample    A    G        0      0        2 
  26   chr26_7990478     AAsi    A    C        0      0        2 
  26   chr26_7990478     AKia    A    C        0      0        2 
  26   chr26_7990478     AOna    A    C        0      0        2 
  26   chr26_7990478     ASom    A    C        0      0        2 
  26   chr26_7990478     HCab    A    C        1      2        2 
  26   chr26_7990478     HPrz    A    C        1      2        2 
  26   chr26_7990478     ZBoe    A    C        0      0        2 
  26   chr26_7990478     ZGre    A    C        0      0        2 
  26   chr26_7990478     ZHar    A    C        0      0        2 
  26   chr26_7990478   Sample    A    C        0      0        2 
  26   chr26_7995526     AAsi    A    G        0      0        2 
  26   chr26_7995526     AKia    A    G        0      0        2 
  26   chr26_7995526     AOna    A    G        0      0        2 
  26   chr26_7995526     ASom    A    G        0      0        2 
  26   chr26_7995526     HCab    A    G        0      0        2 
  26   chr26_7995526     HPrz    A    G      0.5      1        2 
  26   chr26_7995526     ZBoe    A    G        0      0        2 
  26   chr26_7995526     ZGre    A    G        0      0        2 
  26   chr26_7995526     ZHar    A    G        0      0        2 
  26   chr26_7995526   Sample    A    G        0      0        2 
  26   chr26_7998907     AAsi    G    A        1      2        2 
  26   chr26_7998907     AKia    G    A        0      0        2 
  26   chr26_7998907     AOna    G    A        0      0        2 
  26   chr26_7998907     ASom    G    A        1      2        2 
  26   chr26_7998907     HCab    G    A        1      2        2 
  26   chr26_7998907     HPrz    G    A        1      2        2 
  26   chr26_7998907     ZBoe    G    A        0      0        2 
  26   chr26_7998907     ZGre    G    A        0      0        2 
  26   chr26_7998907     ZHar    G    A        0      0        2 
  26   chr26_7998907   Sample    G    A        1      2        2 
  26   chr26_8007112     AAsi    C    T        0      0        2 
  26   chr26_8007112     AKia    C    T        0      0        2 
  26   chr26_8007112     AOna    C    T        0      0        2 
  26   chr26_8007112     ASom    C    T      0.5      1        2 
  26   chr26_8007112     HCab    C    T        0      0        2 
  26   chr26_8007112     HPrz    C    T        0      0        2 
  26   chr26_8007112     ZBoe    C    T        0      0        2 
  26   chr26_8007112     ZGre    C    T        0      0        2 
  26   chr26_8007112     ZHar    C    T        0      0        2 
  26   chr26_8007112   Sample    C    T        0      0        2 
  26   chr26_8015760     AAsi    A    G        0      0        2 
  26   chr26_8015760     AKia    A    G        0      0        2 
  26   chr26_8015760     AOna    A    G        0      0        2 
  26   chr26_8015760     ASom    A    G        0      0        2 
  26   chr26_8015760     HCab    A    G        0      0        2 
  26   chr26_8015760     HPrz    A    G        0      0        2 
  26   chr26_8015760     ZBoe    A    G        1      2        2 
  26   chr26_8015760     ZGre    A    G        0      0        2 
  26   chr26_8015760     ZHar    A    G        1      2        2 
  26   chr26_8015760   Sample    A    G        0      0        2 
  26   chr26_8017245     AAsi    C    T        0      0        2 
  26   chr26_8017245     AKia    C    T        0      0        2 
  26   chr26_8017245     AOna    C    T        0      0        2 
  26   chr26_8017245     ASom    C    T        0      0        2 
  26   chr26_8017245     HCab    C    T        1      2        2 
  26   chr26_8017245     HPrz    C    T        1      2        2 
  26   chr26_8017245     ZBoe    C    T        0      0        2 
  26   chr26_8017245     ZGre    C    T        0      0        2 
  26   chr26_8017245     ZHar    C    T        0      0        2 
  26   chr26_8017245   Sample    C    T        0      0        2 
  26   chr26_8019287     AAsi    C    T        0      0        2 
  26   chr26_8019287     AKia    C    T        0      0        2 
  26   chr26_8019287     AOna    C    T        0      0        2 
  26   chr26_8019287     ASom    C    T        0      0        2 
  26   chr26_8019287     HCab    C    T        0      0        2 
  26   chr26_8019287     HPrz    C    T      0.5      1        2 
  26   chr26_8019287     ZBoe    C    T        0      0        2 
  26   chr26_8019287     ZGre    C    T        0      0        2 
  26   chr26_8019287     ZHar    C    T        0      0        2 
  26   chr26_8019287   Sample    C    T        0      0        2 
  26   chr26_8026538     AAsi    G    A        0      0        2 
  26   chr26_8026538     AKia    G    A        0      0        2 
  26   chr26_8026538     AOna    G    A        0      0        2 
  26   chr26_8026538     ASom    G    A        0      0        2 
  26   chr26_8026538     HCab    G    A        1      2        2 
  26   chr26_8026538     HPrz    G    A        1      2        2 
  26   chr26_8026538     ZBoe    G    A        0      0        2 
  26   chr26_8026538     ZGre    G    A        0      0        2 
  26   chr26_8026538     ZHar    G    A        0      0        2 
  26   chr26_8026538   Sample    G    A        0      0        2 
  26   chr26_8027646     AAsi    C    T        0      0        2 
  26   chr26_8027646     AKia    C    T        1      2        2 
  26   chr26_8027646     AOna    C    T        1      2        2 
  26   chr26_8027646     ASom    C    T        0      0        2 
  26   chr26_8027646     HCab    C    T        0      0        2 
  26   chr26_8027646     HPrz    C    T        0      0        2 
  26   chr26_8027646     ZBoe    C    T        0      0        2 
  26   chr26_8027646     ZGre    C    T        0      0        2 
  26   chr26_8027646     ZHar    C    T        0      0        2 
  26   chr26_8027646   Sample    C    T        0      0        2 
  26   chr26_8028168     AAsi    C    T        0      0        2 
  26   chr26_8028168     AKia    C    T        0      0        2 
  26   chr26_8028168     AOna    C    T        0      0        2 
  26   chr26_8028168     ASom    C    T        0      0        2 
  26   chr26_8028168     HCab    C    T        0      0        2 
  26   chr26_8028168     HPrz    C    T        0      0        2 
  26   chr26_8028168     ZBoe    C    T        0      0        2 
  26   chr26_8028168     ZGre    C    T        0      0        2 
  26   chr26_8028168     ZHar    C    T      0.5      1        2 
  26   chr26_8028168   Sample    C    T        0      0        2 
  26   chr26_8028694     AAsi    A    T        0      0        2 
  26   chr26_8028694     AKia    A    T        0      0        2 
  26   chr26_8028694     AOna    A    T        0      0        2 
  26   chr26_8028694     ASom    A    T        0      0        2 
  26   chr26_8028694     HCab    A    T      0.5      1        2 
  26   chr26_8028694     HPrz    A    T        1      2        2 
  26   chr26_8028694     ZBoe    A    T        0      0        2 
  26   chr26_8028694     ZGre    A    T        0      0        2 
  26   chr26_8028694     ZHar    A    T        0      0        2 
  26   chr26_8028694   Sample    A    T        0      0        2 
  26   chr26_8033028     AAsi    A    G        0      0        2 
  26   chr26_8033028     AKia    A    G        0      0        2 
  26   chr26_8033028     AOna    A    G      0.5      1        2 
  26   chr26_8033028     ASom    A    G        0      0        2 
  26   chr26_8033028     HCab    A    G        0      0        2 
  26   chr26_8033028     HPrz    A    G        0      0        2 
  26   chr26_8033028     ZBoe    A    G        0      0        2 
  26   chr26_8033028     ZGre    A    G        0      0        2 
  26   chr26_8033028     ZHar    A    G        0      0        2 
  26   chr26_8033028   Sample    A    G        0      0        2 
  26   chr26_8033121     AAsi    T    C        0      0        2 
  26   chr26_8033121     AKia    T    C        0      0        2 
  26   chr26_8033121     AOna    T    C      0.5      1        2 
  26   chr26_8033121     ASom    T    C        0      0        2 
  26   chr26_8033121     HCab    T    C        0      0        2 
  26   chr26_8033121     HPrz    T    C        0      0        2 
  26   chr26_8033121     ZBoe    T    C        0      0        2 
  26   chr26_8033121     ZGre    T    C        0      0        2 
  26   chr26_8033121     ZHar    T    C        0      0        2 
  26   chr26_8033121   Sample    T    C        0      0        2 
  26   chr26_8035439     AAsi    T    C        0      0        2 
  26   chr26_8035439     AKia    T    C        0      0        2 
  26   chr26_8035439     AOna    T    C        0      0        2 
  26   chr26_8035439     ASom    T    C        0      0        2 
  26   chr26_8035439     HCab    T    C        1      2        2 
  26   chr26_8035439     HPrz    T    C        1      2        2 
  26   chr26_8035439     ZBoe    T    C        0      0        2 
  26   chr26_8035439     ZGre    T    C        0      0        2 
  26   chr26_8035439     ZHar    T    C        0      0        2 
  26   chr26_8035439   Sample    T    C        0      0        2 
  26   chr26_8037667     AAsi    T    G        0      0        2 
  26   chr26_8037667     AKia    T    G        0      0        2 
  26   chr26_8037667     AOna    T    G      0.5      1        2 
  26   chr26_8037667     ASom    T    G        0      0        2 
  26   chr26_8037667     HCab    T    G        0      0        2 
  26   chr26_8037667     HPrz    T    G        0      0        2 
  26   chr26_8037667     ZBoe    T    G        0      0        2 
  26   chr26_8037667     ZGre    T    G        0      0        2 
  26   chr26_8037667     ZHar    T    G        0      0        2 
  26   chr26_8037667   Sample    T    G        0      0        2 
  26   chr26_8057280     AAsi    T    C        0      0        2 
  26   chr26_8057280     AKia    T    C        0      0        2 
  26   chr26_8057280     AOna    T    C        0      0        2 
  26   chr26_8057280     ASom    T    C        0      0        2 
  26   chr26_8057280     HCab    T    C        1      2        2 
  26   chr26_8057280     HPrz    T    C        1      2        2 
  26   chr26_8057280     ZBoe    T    C        0      0        2 
  26   chr26_8057280     ZGre    T    C        0      0        2 
  26   chr26_8057280     ZHar    T    C        0      0        2 
  26   chr26_8057280   Sample    T    C        0      0        2 
  26   chr26_8061747     AAsi    T    A        0      0        2 
  26   chr26_8061747     AKia    T    A        1      2        2 
  26   chr26_8061747     AOna    T    A        0      0        2 
  26   chr26_8061747     ASom    T    A        0      0        2 
  26   chr26_8061747     HCab    T    A        0      0        2 
  26   chr26_8061747     HPrz    T    A        0      0        2 
  26   chr26_8061747     ZBoe    T    A        0      0        2 
  26   chr26_8061747     ZGre    T    A        0      0        2 
  26   chr26_8061747     ZHar    T    A        0      0        2 
  26   chr26_8061747   Sample    T    A        0      0        2 
  26   chr26_8065970     AAsi    C    T        0      0        2 
  26   chr26_8065970     AKia    C    T        0      0        2 
  26   chr26_8065970     AOna    C    T        0      0        2 
  26   chr26_8065970     ASom    C    T        0      0        2 
  26   chr26_8065970     HCab    C    T        1      2        2 
  26   chr26_8065970     HPrz    C    T        1      2        2 
  26   chr26_8065970     ZBoe    C    T        0      0        2 
  26   chr26_8065970     ZGre    C    T        0      0        2 
  26   chr26_8065970     ZHar    C    T        0      0        2 
  26   chr26_8065970   Sample    C    T        0      0        2 
  26   chr26_8068211     AAsi    G    A        0      0        2 
  26   chr26_8068211     AKia    G    A        0      0        2 
  26   chr26_8068211     AOna    G    A        0      0        2 
  26   chr26_8068211     ASom    G    A        0      0        2 
  26   chr26_8068211     HCab    G    A        0      0        2 
  26   chr26_8068211     HPrz    G    A        0      0        2 
  26   chr26_8068211     ZBoe    G    A        1      2        2 
  26   chr26_8068211     ZGre    G    A        1      2        2 
  26   chr26_8068211     ZHar    G    A        1      2        2 
  26   chr26_8068211   Sample    G    A        0      0        2 
  26   chr26_8074810     AAsi    T    G        1      2        2 
  26   chr26_8074810     AKia    T    G        0      0        2 
  26   chr26_8074810     AOna    T    G        0      0        2 
  26   chr26_8074810     ASom    T    G        1      2        2 
  26   chr26_8074810     HCab    T    G        0      0        2 
  26   chr26_8074810     HPrz    T    G        0      0        2 
  26   chr26_8074810     ZBoe    T    G        0      0        2 
  26   chr26_8074810     ZGre    T    G        0      0        2 
  26   chr26_8074810     ZHar    T    G        0      0        2 
  26   chr26_8074810   Sample    T    G        1      2        2 
  26   chr26_8075188     AAsi    A    T        0      0        2 
  26   chr26_8075188     AKia    A    T        0      0        2 
  26   chr26_8075188     AOna    A    T        0      0        2 
  26   chr26_8075188     ASom    A    T        0      0        2 
  26   chr26_8075188     HCab    A    T        0      0        2 
  26   chr26_8075188     HPrz    A    T      0.5      1        2 
  26   chr26_8075188     ZBoe    A    T        0      0        2 
  26   chr26_8075188     ZGre    A    T        0      0        2 
  26   chr26_8075188     ZHar    A    T        0      0        2 
  26   chr26_8075188   Sample    A    T        0      0        2 
  26   chr26_8086252     AAsi    G    C        0      0        2 
  26   chr26_8086252     AKia    G    C        0      0        2 
  26   chr26_8086252     AOna    G    C        0      0        2 
  26   chr26_8086252     ASom    G    C        0      0        2 
  26   chr26_8086252     HCab    G    C        1      2        2 
  26   chr26_8086252     HPrz    G    C        1      2        2 
  26   chr26_8086252     ZBoe    G    C        0      0        2 
  26   chr26_8086252     ZGre    G    C        0      0        2 
  26   chr26_8086252     ZHar    G    C        0      0        2 
  26   chr26_8086252   Sample    G    C        0      0        2 
  26   chr26_8090818     AAsi    A    G        0      0        2 
  26   chr26_8090818     AKia    A    G        0      0        2 
  26   chr26_8090818     AOna    A    G        0      0        2 
  26   chr26_8090818     ASom    A    G        0      0        2 
  26   chr26_8090818     HCab    A    G        0      0        2 
  26   chr26_8090818     HPrz    A    G        0      0        2 
  26   chr26_8090818     ZBoe    A    G        0      0        2 
  26   chr26_8090818     ZGre    A    G        0      0        2 
  26   chr26_8090818     ZHar    A    G      0.5      1        2 
  26   chr26_8090818   Sample    A    G        0      0        2 
  26   chr26_8097667     AAsi    C    T        0      0        2 
  26   chr26_8097667     AKia    C    T        0      0        2 
  26   chr26_8097667     AOna    C    T        0      0        2 
  26   chr26_8097667     ASom    C    T        0      0        2 
  26   chr26_8097667     HCab    C    T        0      0        2 
  26   chr26_8097667     HPrz    C    T        0      0        2 
  26   chr26_8097667     ZBoe    C    T        0      0        2 
  26   chr26_8097667     ZGre    C    T        0      0        2 
  26   chr26_8097667     ZHar    C    T      0.5      1        2 
  26   chr26_8097667   Sample    C    T        0      0        2 
  26   chr26_8099102     AAsi    A    C      0.5      1        2 
  26   chr26_8099102     AKia    A    C        0      0        2 
  26   chr26_8099102     AOna    A    C        0      0        2 
  26   chr26_8099102     ASom    A    C        0      0        2 
  26   chr26_8099102     HCab    A    C        0      0        2 
  26   chr26_8099102     HPrz    A    C        0      0        2 
  26   chr26_8099102     ZBoe    A    C        0      0        2 
  26   chr26_8099102     ZGre    A    C        0      0        2 
  26   chr26_8099102     ZHar    A    C        0      0        2 
  26   chr26_8099102   Sample    A    C        0      0        2 
  26   chr26_8101616     AAsi    A    G        0      0        2 
  26   chr26_8101616     AKia    A    G        1      2        2 
  26   chr26_8101616     AOna    A    G      0.5      1        2 
  26   chr26_8101616     ASom    A    G        0      0        2 
  26   chr26_8101616     HCab    A    G        0      0        2 
  26   chr26_8101616     HPrz    A    G        0      0        2 
  26   chr26_8101616     ZBoe    A    G        0      0        2 
  26   chr26_8101616     ZGre    A    G        0      0        2 
  26   chr26_8101616     ZHar    A    G        0      0        2 
  26   chr26_8101616   Sample    A    G        0      0        2 
  26   chr26_8106728     AAsi    G    A        0      0        2 
  26   chr26_8106728     AKia    G    A        0      0        2 
  26   chr26_8106728     AOna    G    A        0      0        2 
  26   chr26_8106728     ASom    G    A        0      0        2 
  26   chr26_8106728     HCab    G    A        0      0        2 
  26   chr26_8106728     HPrz    G    A        0      0        2 
  26   chr26_8106728     ZBoe    G    A        0      0        2 
  26   chr26_8106728     ZGre    G    A        0      0        2 
  26   chr26_8106728     ZHar    G    A        1      2        2 
  26   chr26_8106728   Sample    G    A        0      0        2 
  26   chr26_8112337     AAsi    C    T        0      0        2 
  26   chr26_8112337     AKia    C    T        0      0        2 
  26   chr26_8112337     AOna    C    T        0      0        2 
  26   chr26_8112337     ASom    C    T        0      0        2 
  26   chr26_8112337     HCab    C    T        0      0        2 
  26   chr26_8112337     HPrz    C    T      0.5      1        2 
  26   chr26_8112337     ZBoe    C    T        0      0        2 
  26   chr26_8112337     ZGre    C    T        0      0        2 
  26   chr26_8112337     ZHar    C    T        0      0        2 
  26   chr26_8112337   Sample    C    T        0      0        2 
  26   chr26_8112579     AAsi    A    C        0      0        2 
  26   chr26_8112579     AKia    A    C        0      0        2 
  26   chr26_8112579     AOna    A    C        0      0        2 
  26   chr26_8112579     ASom    A    C        0      0        2 
  26   chr26_8112579     HCab    A    C        1      2        2 
  26   chr26_8112579     HPrz    A    C        1      2        2 
  26   chr26_8112579     ZBoe    A    C        0      0        2 
  26   chr26_8112579     ZGre    A    C        0      0        2 
  26   chr26_8112579     ZHar    A    C        0      0        2 
  26   chr26_8112579   Sample    A    C        0      0        2 
  26   chr26_8114806     AAsi    C    T        0      0        2 
  26   chr26_8114806     AKia    C    T        0      0        2 
  26   chr26_8114806     AOna    C    T      0.5      1        2 
  26   chr26_8114806     ASom    C    T        0      0        2 
  26   chr26_8114806     HCab    C    T        0      0        2 
  26   chr26_8114806     HPrz    C    T        0      0        2 
  26   chr26_8114806     ZBoe    C    T        0      0        2 
  26   chr26_8114806     ZGre    C    T        0      0        2 
  26   chr26_8114806     ZHar    C    T        0      0        2 
  26   chr26_8114806   Sample    C    T        0      0        2 
  26   chr26_8116122     AAsi    T    A        0      0        2 
  26   chr26_8116122     AKia    T    A        1      2        2 
  26   chr26_8116122     AOna    T    A        0      0        2 
  26   chr26_8116122     ASom    T    A        0      0        2 
  26   chr26_8116122     HCab    T    A        0      0        2 
  26   chr26_8116122     HPrz    T    A        0      0        2 
  26   chr26_8116122     ZBoe    T    A        0      0        2 
  26   chr26_8116122     ZGre    T    A        0      0        2 
  26   chr26_8116122     ZHar    T    A        0      0        2 
  26   chr26_8116122   Sample    T    A        0      0        2 
  26   chr26_8116298     AAsi    T    C        0      0        2 
  26   chr26_8116298     AKia    T    C        0      0        2 
  26   chr26_8116298     AOna    T    C      0.5      1        2 
  26   chr26_8116298     ASom    T    C        0      0        2 
  26   chr26_8116298     HCab    T    C        0      0        2 
  26   chr26_8116298     HPrz    T    C        0      0        2 
  26   chr26_8116298     ZBoe    T    C        0      0        2 
  26   chr26_8116298     ZGre    T    C        0      0        2 
  26   chr26_8116298     ZHar    T    C        0      0        2 
  26   chr26_8116298   Sample    T    C        0      0        2 
  26   chr26_8121020     AAsi    A    G        0      0        2 
  26   chr26_8121020     AKia    A    G        1      2        2 
  26   chr26_8121020     AOna    A    G      0.5      1        2 
  26   chr26_8121020     ASom    A    G        0      0        2 
  26   chr26_8121020     HCab    A    G        1      2        2 
  26   chr26_8121020     HPrz    A    G        1      2        2 
  26   chr26_8121020     ZBoe    A    G        0      0        2 
  26   chr26_8121020     ZGre    A    G        0      0        2 
  26   chr26_8121020     ZHar    A    G        0      0        2 
  26   chr26_8121020   Sample    A    G        0      0        2 
  26   chr26_8124265     AAsi    G    C        0      0        2 
  26   chr26_8124265     AKia    G    C        0      0        2 
  26   chr26_8124265     AOna    G    C        0      0        2 
  26   chr26_8124265     ASom    G    C        0      0        2 
  26   chr26_8124265     HCab    G    C        0      0        2 
  26   chr26_8124265     HPrz    G    C        0      0        2 
  26   chr26_8124265     ZBoe    G    C      0.5      1        2 
  26   chr26_8124265     ZGre    G    C        0      0        2 
  26   chr26_8124265     ZHar    G    C        0      0        2 
  26   chr26_8124265   Sample    G    C        0      0        2 
  26   chr26_8135653     AAsi    T    C        0      0        2 
  26   chr26_8135653     AKia    T    C        0      0        2 
  26   chr26_8135653     AOna    T    C        0      0        2 
  26   chr26_8135653     ASom    T    C        0      0        2 
  26   chr26_8135653     HCab    T    C        1      2        2 
  26   chr26_8135653     HPrz    T    C        1      2        2 
  26   chr26_8135653     ZBoe    T    C        0      0        2 
  26   chr26_8135653     ZGre    T    C        0      0        2 
  26   chr26_8135653     ZHar    T    C        0      0        2 
  26   chr26_8135653   Sample    T    C        0      0        2 
  26   chr26_8137664     AAsi    G    T        0      0        2 
  26   chr26_8137664     AKia    G    T        0      0        2 
  26   chr26_8137664     AOna    G    T        0      0        2 
  26   chr26_8137664     ASom    G    T        0      0        2 
  26   chr26_8137664     HCab    G    T        0      0        2 
  26   chr26_8137664     HPrz    G    T      0.5      1        2 
  26   chr26_8137664     ZBoe    G    T        0      0        2 
  26   chr26_8137664     ZGre    G    T        0      0        2 
  26   chr26_8137664     ZHar    G    T        0      0        2 
  26   chr26_8137664   Sample    G    T        0      0        2 
  26   chr26_8143821     AAsi    A    C        0      0        2 
  26   chr26_8143821     AKia    A    C        0      0        2 
  26   chr26_8143821     AOna    A    C      0.5      1        2 
  26   chr26_8143821     ASom    A    C        0      0        2 
  26   chr26_8143821     HCab    A    C        0      0        2 
  26   chr26_8143821     HPrz    A    C        0      0        2 
  26   chr26_8143821     ZBoe    A    C        0      0        2 
  26   chr26_8143821     ZGre    A    C        0      0        2 
  26   chr26_8143821     ZHar    A    C        0      0        2 
  26   chr26_8143821   Sample    A    C        0      0        2 
  26   chr26_8154199     AAsi    G    T        0      0        2 
  26   chr26_8154199     AKia    G    T      0.5      1        2 
  26   chr26_8154199     AOna    G    T      0.5      1        2 
  26   chr26_8154199     ASom    G    T        0      0        2 
  26   chr26_8154199     HCab    G    T        0      0        2 
  26   chr26_8154199     HPrz    G    T        0      0        2 
  26   chr26_8154199     ZBoe    G    T        1      2        2 
  26   chr26_8154199     ZGre    G    T        1      2        2 
  26   chr26_8154199     ZHar    G    T        1      2        2 
  26   chr26_8154199   Sample    G    T        0      0        2 
  26   chr26_8164489     AAsi    T    G        1      2        2 
  26   chr26_8164489     AKia    T    G        0      0        2 
  26   chr26_8164489     AOna    T    G        0      0        2 
  26   chr26_8164489     ASom    T    G        1      2        2 
  26   chr26_8164489     HCab    T    G        0      0        2 
  26   chr26_8164489     HPrz    T    G        0      0        2 
  26   chr26_8164489     ZBoe    T    G        0      0        2 
  26   chr26_8164489     ZGre    T    G        0      0        2 
  26   chr26_8164489     ZHar    T    G        0      0        2 
  26   chr26_8164489   Sample    T    G        1      2        2 
  26   chr26_8168316     AAsi    T    C        0      0        2 
  26   chr26_8168316     AKia    T    C        0      0        2 
  26   chr26_8168316     AOna    T    C        0      0        2 
  26   chr26_8168316     ASom    T    C        0      0        2 
  26   chr26_8168316     HCab    T    C        0      0        2 
  26   chr26_8168316     HPrz    T    C        0      0        2 
  26   chr26_8168316     ZBoe    T    C        0      0        2 
  26   chr26_8168316     ZGre    T    C        0      0        2 
  26   chr26_8168316     ZHar    T    C        1      2        2 
  26   chr26_8168316   Sample    T    C        0      0        2 
  26   chr26_8173701     AAsi    C    T        0      0        2 
  26   chr26_8173701     AKia    C    T        0      0        2 
  26   chr26_8173701     AOna    C    T        0      0        2 
  26   chr26_8173701     ASom    C    T        0      0        2 
  26   chr26_8173701     HCab    C    T        1      2        2 
  26   chr26_8173701     HPrz    C    T        1      2        2 
  26   chr26_8173701     ZBoe    C    T        0      0        2 
  26   chr26_8173701     ZGre    C    T        0      0        2 
  26   chr26_8173701     ZHar    C    T        0      0        2 
  26   chr26_8173701   Sample    C    T        0      0        2 
  26   chr26_8177746     AAsi    C    G        0      0        2 
  26   chr26_8177746     AKia    C    G        0      0        2 
  26   chr26_8177746     AOna    C    G        0      0        2 
  26   chr26_8177746     ASom    C    G        0      0        2 
  26   chr26_8177746     HCab    C    G        0      0        2 
  26   chr26_8177746     HPrz    C    G        0      0        2 
  26   chr26_8177746     ZBoe    C    G        1      2        2 
  26   chr26_8177746     ZGre    C    G        0      0        2 
  26   chr26_8177746     ZHar    C    G        0      0        2 
  26   chr26_8177746   Sample    C    G        0      0        2 
  26   chr26_8178909     AAsi    G    T        0      0        2 
  26   chr26_8178909     AKia    G    T        0      0        2 
  26   chr26_8178909     AOna    G    T        0      0        2 
  26   chr26_8178909     ASom    G    T        0      0        2 
  26   chr26_8178909     HCab    G    T        0      0        2 
  26   chr26_8178909     HPrz    G    T        0      0        2 
  26   chr26_8178909     ZBoe    G    T        1      2        2 
  26   chr26_8178909     ZGre    G    T        0      0        2 
  26   chr26_8178909     ZHar    G    T        0      0        2 
  26   chr26_8178909   Sample    G    T        0      0        2 
  26   chr26_8186815     AAsi    T    C        0      0        2 
  26   chr26_8186815     AKia    T    C        0      0        2 
  26   chr26_8186815     AOna    T    C        0      0        2 
  26   chr26_8186815     ASom    T    C        0      0        2 
  26   chr26_8186815     HCab    T    C        0      0        2 
  26   chr26_8186815     HPrz    T    C        0      0        2 
  26   chr26_8186815     ZBoe    T    C        0      0        2 
  26   chr26_8186815     ZGre    T    C        0      0        2 
  26   chr26_8186815     ZHar    T    C      0.5      1        2 
  26   chr26_8186815   Sample    T    C        0      0        2 
  26   chr26_8195689     AAsi    G    T        0      0        2 
  26   chr26_8195689     AKia    G    T        0      0        2 
  26   chr26_8195689     AOna    G    T        0      0        2 
  26   chr26_8195689     ASom    G    T        0      0        2 
  26   chr26_8195689     HCab    G    T        0      0        2 
  26   chr26_8195689     HPrz    G    T        0      0        2 
  26   chr26_8195689     ZBoe    G    T        0      0        2 
  26   chr26_8195689     ZGre    G    T        0      0        2 
  26   chr26_8195689     ZHar    G    T      0.5      1        2 
  26   chr26_8195689   Sample    G    T        0      0        2 
  26   chr26_8196384     AAsi    C    T        0      0        2 
  26   chr26_8196384     AKia    C    T        0      0        2 
  26   chr26_8196384     AOna    C    T        0      0        2 
  26   chr26_8196384     ASom    C    T        0      0        2 
  26   chr26_8196384     HCab    C    T        1      2        2 
  26   chr26_8196384     HPrz    C    T        1      2        2 
  26   chr26_8196384     ZBoe    C    T        0      0        2 
  26   chr26_8196384     ZGre    C    T        0      0        2 
  26   chr26_8196384     ZHar    C    T        0      0        2 
  26   chr26_8196384   Sample    C    T        0      0        2 
  26   chr26_8201177     AAsi    G    C        0      0        2 
  26   chr26_8201177     AKia    G    C        0      0        2 
  26   chr26_8201177     AOna    G    C        0      0        2 
  26   chr26_8201177     ASom    G    C        0      0        2 
  26   chr26_8201177     HCab    G    C        0      0        2 
  26   chr26_8201177     HPrz    G    C        0      0        2 
  26   chr26_8201177     ZBoe    G    C        0      0        2 
  26   chr26_8201177     ZGre    G    C        0      0        2 
  26   chr26_8201177     ZHar    G    C      0.5      1        2 
  26   chr26_8201177   Sample    G    C        0      0        2 
  26   chr26_8207071     AAsi    T    C        0      0        2 
  26   chr26_8207071     AKia    T    C        0      0        2 
  26   chr26_8207071     AOna    T    C      0.5      1        2 
  26   chr26_8207071     ASom    T    C        0      0        2 
  26   chr26_8207071     HCab    T    C        0      0        2 
  26   chr26_8207071     HPrz    T    C        0      0        2 
  26   chr26_8207071     ZBoe    T    C        0      0        2 
  26   chr26_8207071     ZGre    T    C        0      0        2 
  26   chr26_8207071     ZHar    T    C        0      0        2 
  26   chr26_8207071   Sample    T    C        0      0        2 
  26   chr26_8210517     AAsi    A    G        0      0        2 
  26   chr26_8210517     AKia    A    G        0      0        2 
  26   chr26_8210517     AOna    A    G        0      0        2 
  26   chr26_8210517     ASom    A    G        0      0        2 
  26   chr26_8210517     HCab    A    G        1      2        2 
  26   chr26_8210517     HPrz    A    G        1      2        2 
  26   chr26_8210517     ZBoe    A    G        0      0        2 
  26   chr26_8210517     ZGre    A    G        0      0        2 
  26   chr26_8210517     ZHar    A    G        0      0        2 
  26   chr26_8210517   Sample    A    G        0      0        2 
  26   chr26_8217150     AAsi    T    C        0      0        2 
  26   chr26_8217150     AKia    T    C        0      0        2 
  26   chr26_8217150     AOna    T    C      0.5      1        2 
  26   chr26_8217150     ASom    T    C        0      0        2 
  26   chr26_8217150     HCab    T    C        0      0        2 
  26   chr26_8217150     HPrz    T    C        0      0        2 
  26   chr26_8217150     ZBoe    T    C        0      0        2 
  26   chr26_8217150     ZGre    T    C        0      0        2 
  26   chr26_8217150     ZHar    T    C        0      0        2 
  26   chr26_8217150   Sample    T    C        0      0        2 
  26   chr26_8217151     AAsi    A    G        1      2        2 
  26   chr26_8217151     AKia    A    G        0      0        2 
  26   chr26_8217151     AOna    A    G        0      0        2 
  26   chr26_8217151     ASom    A    G        0      0        2 
  26   chr26_8217151     HCab    A    G        0      0        2 
  26   chr26_8217151     HPrz    A    G        0      0        2 
  26   chr26_8217151     ZBoe    A    G        0      0        2 
  26   chr26_8217151     ZGre    A    G        0      0        2 
  26   chr26_8217151     ZHar    A    G      0.5      1        2 
  26   chr26_8217151   Sample    A    G        0      0        2 
  26   chr26_8226260     AAsi    T    C        0      0        2 
  26   chr26_8226260     AKia    T    C        1      2        2 
  26   chr26_8226260     AOna    T    C        0      0        2 
  26   chr26_8226260     ASom    T    C        0      0        2 
  26   chr26_8226260     HCab    T    C        0      0        2 
  26   chr26_8226260     HPrz    T    C        0      0        2 
  26   chr26_8226260     ZBoe    T    C        0      0        2 
  26   chr26_8226260     ZGre    T    C        0      0        2 
  26   chr26_8226260     ZHar    T    C        0      0        2 
  26   chr26_8226260   Sample    T    C        0      0        2 
  26   chr26_8240317     AAsi    A    G        0      0        2 
  26   chr26_8240317     AKia    A    G        1      2        2 
  26   chr26_8240317     AOna    A    G        1      2        2 
  26   chr26_8240317     ASom    A    G        0      0        2 
  26   chr26_8240317     HCab    A    G        0      0        2 
  26   chr26_8240317     HPrz    A    G        0      0        2 
  26   chr26_8240317     ZBoe    A    G      0.5      1        2 
  26   chr26_8240317     ZGre    A    G        0      0        2 
  26   chr26_8240317     ZHar    A    G        0      0        2 
  26   chr26_8240317   Sample    A    G        0      0        2 
  26   chr26_8248518     AAsi    C    T        0      0        2 
  26   chr26_8248518     AKia    C    T        0      0        2 
  26   chr26_8248518     AOna    C    T        0      0        2 
  26   chr26_8248518     ASom    C    T        0      0        2 
  26   chr26_8248518     HCab    C    T        0      0        2 
  26   chr26_8248518     HPrz    C    T        0      0        2 
  26   chr26_8248518     ZBoe    C    T        0      0        2 
  26   chr26_8248518     ZGre    C    T        0      0        2 
  26   chr26_8248518     ZHar    C    T      0.5      1        2 
  26   chr26_8248518   Sample    C    T        0      0        2 
  26   chr26_8252256     AAsi    A    T        0      0        2 
  26   chr26_8252256     AKia    A    T        0      0        2 
  26   chr26_8252256     AOna    A    T        0      0        2 
  26   chr26_8252256     ASom    A    T        0      0        2 
  26   chr26_8252256     HCab    A    T        1      2        2 
  26   chr26_8252256     HPrz    A    T      0.5      1        2 
  26   chr26_8252256     ZBoe    A    T        0      0        2 
  26   chr26_8252256     ZGre    A    T        0      0        2 
  26   chr26_8252256     ZHar    A    T        0      0        2 
  26   chr26_8252256   Sample    A    T        0      0        2 
  26   chr26_8262848     AAsi    T    C        0      0        2 
  26   chr26_8262848     AKia    T    C        0      0        2 
  26   chr26_8262848     AOna    T    C        0      0        2 
  26   chr26_8262848     ASom    T    C        0      0        2 
  26   chr26_8262848     HCab    T    C        0      0        2 
  26   chr26_8262848     HPrz    T    C        0      0        2 
  26   chr26_8262848     ZBoe    T    C        0      0        2 
  26   chr26_8262848     ZGre    T    C        0      0        2 
  26   chr26_8262848     ZHar    T    C        1      2        2 
  26   chr26_8262848   Sample    T    C        0      0        2 
  26   chr26_8290464     AAsi    A    G        1      2        2 
  26   chr26_8290464     AKia    A    G      0.5      1        2 
  26   chr26_8290464     AOna    A    G        1      2        2 
  26   chr26_8290464     ASom    A    G        1      2        2 
  26   chr26_8290464     HCab    A    G        0      0        2 
  26   chr26_8290464     HPrz    A    G        0      0        2 
  26   chr26_8290464     ZBoe    A    G        0      0        2 
  26   chr26_8290464     ZGre    A    G        0      0        2 
  26   chr26_8290464     ZHar    A    G        0      0        2 
  26   chr26_8290464   Sample    A    G        1      2        2 
  26   chr26_8291561     AAsi    G    C        0      0        2 
  26   chr26_8291561     AKia    G    C        0      0        2 
  26   chr26_8291561     AOna    G    C        0      0        2 
  26   chr26_8291561     ASom    G    C      0.5      1        2 
  26   chr26_8291561     HCab    G    C        0      0        2 
  26   chr26_8291561     HPrz    G    C        0      0        2 
  26   chr26_8291561     ZBoe    G    C        0      0        2 
  26   chr26_8291561     ZGre    G    C        0      0        2 
  26   chr26_8291561     ZHar    G    C        0      0        2 
  26   chr26_8291561   Sample    G    C        0      0        2 
  26   chr26_8302776     AAsi    T    C        1      2        2 
  26   chr26_8302776     AKia    T    C        0      0        2 
  26   chr26_8302776     AOna    T    C        0      0        2 
  26   chr26_8302776     ASom    T    C        0      0        2 
  26   chr26_8302776     HCab    T    C        0      0        2 
  26   chr26_8302776     HPrz    T    C        0      0        2 
  26   chr26_8302776     ZBoe    T    C        0      0        2 
  26   chr26_8302776     ZGre    T    C        0      0        2 
  26   chr26_8302776     ZHar    T    C        0      0        2 
  26   chr26_8302776   Sample    T    C        0      0        2 
  26   chr26_8304325     AAsi    C    T        0      0        2 
  26   chr26_8304325     AKia    C    T        0      0        2 
  26   chr26_8304325     AOna    C    T        0      0        2 
  26   chr26_8304325     ASom    C    T        0      0        2 
  26   chr26_8304325     HCab    C    T        1      2        2 
  26   chr26_8304325     HPrz    C    T      0.5      1        2 
  26   chr26_8304325     ZBoe    C    T        0      0        2 
  26   chr26_8304325     ZGre    C    T        0      0        2 
  26   chr26_8304325     ZHar    C    T        0      0        2 
  26   chr26_8304325   Sample    C    T        0      0        2 
  26   chr26_8314929     AAsi    G    A        0      0        2 
  26   chr26_8314929     AKia    G    A        0      0        2 
  26   chr26_8314929     AOna    G    A        0      0        2 
  26   chr26_8314929     ASom    G    A        0      0        2 
  26   chr26_8314929     HCab    G    A        0      0        2 
  26   chr26_8314929     HPrz    G    A        0      0        2 
  26   chr26_8314929     ZBoe    G    A        1      2        2 
  26   chr26_8314929     ZGre    G    A        0      0        2 
  26   chr26_8314929     ZHar    G    A        0      0        2 
  26   chr26_8314929   Sample    G    A        0      0        2 
  26   chr26_8316521     AAsi    C    T        0      0        2 
  26   chr26_8316521     AKia    C    T        0      0        2 
  26   chr26_8316521     AOna    C    T        0      0        2 
  26   chr26_8316521     ASom    C    T        0      0        2 
  26   chr26_8316521     HCab    C    T        0      0        2 
  26   chr26_8316521     HPrz    C    T        0      0        2 
  26   chr26_8316521     ZBoe    C    T        0      0        2 
  26   chr26_8316521     ZGre    C    T      0.5      1        2 
  26   chr26_8316521     ZHar    C    T        0      0        2 
  26   chr26_8316521   Sample    C    T        0      0        2 
  26   chr26_8325363     AAsi    T    G        0      0        2 
  26   chr26_8325363     AKia    T    G        0      0        2 
  26   chr26_8325363     AOna    T    G        0      0        2 
  26   chr26_8325363     ASom    T    G        0      0        2 
  26   chr26_8325363     HCab    T    G      0.5      1        2 
  26   chr26_8325363     HPrz    T    G        0      0        2 
  26   chr26_8325363     ZBoe    T    G        0      0        2 
  26   chr26_8325363     ZGre    T    G        0      0        2 
  26   chr26_8325363     ZHar    T    G        0      0        2 
  26   chr26_8325363   Sample    T    G        0      0        2 
  26   chr26_8330049     AAsi    C    T        0      0        2 
  26   chr26_8330049     AKia    C    T        0      0        2 
  26   chr26_8330049     AOna    C    T        0      0        2 
  26   chr26_8330049     ASom    C    T        0      0        2 
  26   chr26_8330049     HCab    C    T        0      0        2 
  26   chr26_8330049     HPrz    C    T        0      0        2 
  26   chr26_8330049     ZBoe    C    T        0      0        2 
  26   chr26_8330049     ZGre    C    T        0      0        2 
  26   chr26_8330049     ZHar    C    T      0.5      1        2 
  26   chr26_8330049   Sample    C    T        0      0        2 
  26   chr26_8337018     AAsi    G    A        0      0        2 
  26   chr26_8337018     AKia    G    A        0      0        2 
  26   chr26_8337018     AOna    G    A        0      0        2 
  26   chr26_8337018     ASom    G    A        0      0        2 
  26   chr26_8337018     HCab    G    A        0      0        2 
  26   chr26_8337018     HPrz    G    A        0      0        2 
  26   chr26_8337018     ZBoe    G    A        0      0        2 
  26   chr26_8337018     ZGre    G    A        0      0        2 
  26   chr26_8337018     ZHar    G    A        1      2        2 
  26   chr26_8337018   Sample    G    A        0      0        2 
  26   chr26_8347109     AAsi    T    C        0      0        2 
  26   chr26_8347109     AKia    T    C        1      2        2 
  26   chr26_8347109     AOna    T    C        0      0        2 
  26   chr26_8347109     ASom    T    C        0      0        2 
  26   chr26_8347109     HCab    T    C        0      0        2 
  26   chr26_8347109     HPrz    T    C        0      0        2 
  26   chr26_8347109     ZBoe    T    C        0      0        2 
  26   chr26_8347109     ZGre    T    C        0      0        2 
  26   chr26_8347109     ZHar    T    C        0      0        2 
  26   chr26_8347109   Sample    T    C        0      0        2 
  26   chr26_8349314     AAsi    T    C        0      0        2 
  26   chr26_8349314     AKia    T    C        0      0        2 
  26   chr26_8349314     AOna    T    C        0      0        2 
  26   chr26_8349314     ASom    T    C        0      0        2 
  26   chr26_8349314     HCab    T    C        0      0        2 
  26   chr26_8349314     HPrz    T    C        0      0        2 
  26   chr26_8349314     ZBoe    T    C        0      0        2 
  26   chr26_8349314     ZGre    T    C      0.5      1        2 
  26   chr26_8349314     ZHar    T    C        0      0        2 
  26   chr26_8349314   Sample    T    C        0      0        2 
  26   chr26_8360646     AAsi    A    C        0      0        2 
  26   chr26_8360646     AKia    A    C        0      0        2 
  26   chr26_8360646     AOna    A    C        0      0        2 
  26   chr26_8360646     ASom    A    C        0      0        2 
  26   chr26_8360646     HCab    A    C        1      2        2 
  26   chr26_8360646     HPrz    A    C        0      0        2 
  26   chr26_8360646     ZBoe    A    C        0      0        2 
  26   chr26_8360646     ZGre    A    C        0      0        2 
  26   chr26_8360646     ZHar    A    C        0      0        2 
  26   chr26_8360646   Sample    A    C        0      0        2 
  26   chr26_8370839     AAsi    T    C        0      0        2 
  26   chr26_8370839     AKia    T    C        0      0        2 
  26   chr26_8370839     AOna    T    C        0      0        2 
  26   chr26_8370839     ASom    T    C        0      0        2 
  26   chr26_8370839     HCab    T    C        0      0        2 
  26   chr26_8370839     HPrz    T    C        0      0        2 
  26   chr26_8370839     ZBoe    T    C        0      0        2 
  26   chr26_8370839     ZGre    T    C        0      0        2 
  26   chr26_8370839     ZHar    T    C      0.5      1        2 
  26   chr26_8370839   Sample    T    C        0      0        2 
  26   chr26_8376059     AAsi    C    T        0      0        2 
  26   chr26_8376059     AKia    C    T        0      0        2 
  26   chr26_8376059     AOna    C    T        0      0        2 
  26   chr26_8376059     ASom    C    T        0      0        2 
  26   chr26_8376059     HCab    C    T        0      0        2 
  26   chr26_8376059     HPrz    C    T        0      0        2 
  26   chr26_8376059     ZBoe    C    T        0      0        2 
  26   chr26_8376059     ZGre    C    T        1      2        2 
  26   chr26_8376059     ZHar    C    T        0      0        2 
  26   chr26_8376059   Sample    C    T        0      0        2 
  26   chr26_8381935     AAsi    C    G        0      0        2 
  26   chr26_8381935     AKia    C    G        0      0        2 
  26   chr26_8381935     AOna    C    G        0      0        2 
  26   chr26_8381935     ASom    C    G        0      0        2 
  26   chr26_8381935     HCab    C    G        1      2        2 
  26   chr26_8381935     HPrz    C    G        1      2        2 
  26   chr26_8381935     ZBoe    C    G        0      0        2 
  26   chr26_8381935     ZGre    C    G        0      0        2 
  26   chr26_8381935     ZHar    C    G        0      0        2 
  26   chr26_8381935   Sample    C    G        0      0        2 
  26   chr26_8381944     AAsi    C    T        0      0        2 
  26   chr26_8381944     AKia    C    T        0      0        2 
  26   chr26_8381944     AOna    C    T        0      0        2 
  26   chr26_8381944     ASom    C    T        1      2        2 
  26   chr26_8381944     HCab    C    T        0      0        2 
  26   chr26_8381944     HPrz    C    T        0      0        2 
  26   chr26_8381944     ZBoe    C    T        0      0        2 
  26   chr26_8381944     ZGre    C    T        0      0        2 
  26   chr26_8381944     ZHar    C    T        0      0        2 
  26   chr26_8381944   Sample    C    T        0      0        2 
  26   chr26_8384716     AAsi    A    G      0.5      1        2 
  26   chr26_8384716     AKia    A    G        0      0        2 
  26   chr26_8384716     AOna    A    G        0      0        2 
  26   chr26_8384716     ASom    A    G        0      0        2 
  26   chr26_8384716     HCab    A    G        0      0        2 
  26   chr26_8384716     HPrz    A    G        0      0        2 
  26   chr26_8384716     ZBoe    A    G        0      0        2 
  26   chr26_8384716     ZGre    A    G        0      0        2 
  26   chr26_8384716     ZHar    A    G        0      0        2 
  26   chr26_8384716   Sample    A    G        0      0        2 
  26   chr26_8389076     AAsi    G    T        0      0        2 
  26   chr26_8389076     AKia    G    T      0.5      1        2 
  26   chr26_8389076     AOna    G    T      0.5      1        2 
  26   chr26_8389076     ASom    G    T        0      0        2 
  26   chr26_8389076     HCab    G    T        0      0        2 
  26   chr26_8389076     HPrz    G    T        0      0        2 
  26   chr26_8389076     ZBoe    G    T        0      0        2 
  26   chr26_8389076     ZGre    G    T        0      0        2 
  26   chr26_8389076     ZHar    G    T        0      0        2 
  26   chr26_8389076   Sample    G    T        0      0        2 
  26   chr26_8390318     AAsi    T    C        0      0        2 
  26   chr26_8390318     AKia    T    C      0.5      1        2 
  26   chr26_8390318     AOna    T    C      0.5      1        2 
  26   chr26_8390318     ASom    T    C        0      0        2 
  26   chr26_8390318     HCab    T    C        0      0        2 
  26   chr26_8390318     HPrz    T    C        0      0        2 
  26   chr26_8390318     ZBoe    T    C        0      0        2 
  26   chr26_8390318     ZGre    T    C        0      0        2 
  26   chr26_8390318     ZHar    T    C        0      0        2 
  26   chr26_8390318   Sample    T    C        0      0        2 
  26   chr26_8390986     AAsi    A    G        0      0        2 
  26   chr26_8390986     AKia    A    G        0      0        2 
  26   chr26_8390986     AOna    A    G      0.5      1        2 
  26   chr26_8390986     ASom    A    G        0      0        2 
  26   chr26_8390986     HCab    A    G        0      0        2 
  26   chr26_8390986     HPrz    A    G        0      0        2 
  26   chr26_8390986     ZBoe    A    G        0      0        2 
  26   chr26_8390986     ZGre    A    G        0      0        2 
  26   chr26_8390986     ZHar    A    G        0      0        2 
  26   chr26_8390986   Sample    A    G        0      0        2 
  26   chr26_8398260     AAsi    C    A        0      0        2 
  26   chr26_8398260     AKia    C    A        0      0        2 
  26   chr26_8398260     AOna    C    A        0      0        2 
  26   chr26_8398260     ASom    C    A        0      0        2 
  26   chr26_8398260     HCab    C    A        0      0        2 
  26   chr26_8398260     HPrz    C    A        0      0        2 
  26   chr26_8398260     ZBoe    C    A      0.5      1        2 
  26   chr26_8398260     ZGre    C    A        0      0        2 
  26   chr26_8398260     ZHar    C    A        0      0        2 
  26   chr26_8398260   Sample    C    A        0      0        2 
  26   chr26_8413422     AAsi    A    G        0      0        2 
  26   chr26_8413422     AKia    A    G        0      0        2 
  26   chr26_8413422     AOna    A    G        0      0        2 
  26   chr26_8413422     ASom    A    G        0      0        2 
  26   chr26_8413422     HCab    A    G        1      2        2 
  26   chr26_8413422     HPrz    A    G        1      2        2 
  26   chr26_8413422     ZBoe    A    G        0      0        2 
  26   chr26_8413422     ZGre    A    G        0      0        2 
  26   chr26_8413422     ZHar    A    G        0      0        2 
  26   chr26_8413422   Sample    A    G        0      0        2 
  26   chr26_8417862     AAsi    T    C        0      0        2 
  26   chr26_8417862     AKia    T    C        0      0        2 
  26   chr26_8417862     AOna    T    C        0      0        2 
  26   chr26_8417862     ASom    T    C        0      0        2 
  26   chr26_8417862     HCab    T    C        0      0        2 
  26   chr26_8417862     HPrz    T    C        0      0        2 
  26   chr26_8417862     ZBoe    T    C        0      0        2 
  26   chr26_8417862     ZGre    T    C        1      2        2 
  26   chr26_8417862     ZHar    T    C        0      0        2 
  26   chr26_8417862   Sample    T    C        0      0        2 
  26   chr26_8422373     AAsi    T    C      0.5      1        2 
  26   chr26_8422373     AKia    T    C        0      0        2 
  26   chr26_8422373     AOna    T    C        0      0        2 
  26   chr26_8422373     ASom    T    C        0      0        2 
  26   chr26_8422373     HCab    T    C        0      0        2 
  26   chr26_8422373     HPrz    T    C        0      0        2 
  26   chr26_8422373     ZBoe    T    C        0      0        2 
  26   chr26_8422373     ZGre    T    C        0      0        2 
  26   chr26_8422373     ZHar    T    C        0      0        2 
  26   chr26_8422373   Sample    T    C        1      2        2 
  26   chr26_8430361     AAsi    G    A        0      0        2 
  26   chr26_8430361     AKia    G    A        0      0        2 
  26   chr26_8430361     AOna    G    A        0      0        2 
  26   chr26_8430361     ASom    G    A        0      0        2 
  26   chr26_8430361     HCab    G    A        0      0        2 
  26   chr26_8430361     HPrz    G    A        0      0        2 
  26   chr26_8430361     ZBoe    G    A        0      0        2 
  26   chr26_8430361     ZGre    G    A        0      0        2 
  26   chr26_8430361     ZHar    G    A        1      2        2 
  26   chr26_8430361   Sample    G    A        0      0        2 
  26   chr26_8431954     AAsi    T    G        0      0        2 
  26   chr26_8431954     AKia    T    G        0      0        2 
  26   chr26_8431954     AOna    T    G        0      0        2 
  26   chr26_8431954     ASom    T    G        0      0        2 
  26   chr26_8431954     HCab    T    G      0.5      1        2 
  26   chr26_8431954     HPrz    T    G        0      0        2 
  26   chr26_8431954     ZBoe    T    G        0      0        2 
  26   chr26_8431954     ZGre    T    G        0      0        2 
  26   chr26_8431954     ZHar    T    G        0      0        2 
  26   chr26_8431954   Sample    T    G        0      0        2 
  26   chr26_8435471     AAsi    C    G        0      0        2 
  26   chr26_8435471     AKia    C    G        0      0        2 
  26   chr26_8435471     AOna    C    G        0      0        2 
  26   chr26_8435471     ASom    C    G        0      0        2 
  26   chr26_8435471     HCab    C    G        0      0        2 
  26   chr26_8435471     HPrz    C    G        0      0        2 
  26   chr26_8435471     ZBoe    C    G        0      0        2 
  26   chr26_8435471     ZGre    C    G        1      2        2 
  26   chr26_8435471     ZHar    C    G        0      0        2 
  26   chr26_8435471   Sample    C    G        0      0        2 
  26   chr26_8435488     AAsi    A    G        0      0        2 
  26   chr26_8435488     AKia    A    G        0      0        2 
  26   chr26_8435488     AOna    A    G        0      0        2 
  26   chr26_8435488     ASom    A    G        0      0        2 
  26   chr26_8435488     HCab    A    G        1      2        2 
  26   chr26_8435488     HPrz    A    G        1      2        2 
  26   chr26_8435488     ZBoe    A    G        0      0        2 
  26   chr26_8435488     ZGre    A    G        0      0        2 
  26   chr26_8435488     ZHar    A    G        0      0        2 
  26   chr26_8435488   Sample    A    G        0      0        2 
  26   chr26_8438572     AAsi    C    G      0.5      1        2 
  26   chr26_8438572     AKia    C    G        0      0        2 
  26   chr26_8438572     AOna    C    G        0      0        2 
  26   chr26_8438572     ASom    C    G        0      0        2 
  26   chr26_8438572     HCab    C    G        0      0        2 
  26   chr26_8438572     HPrz    C    G        0      0        2 
  26   chr26_8438572     ZBoe    C    G        0      0        2 
  26   chr26_8438572     ZGre    C    G        0      0        2 
  26   chr26_8438572     ZHar    C    G        0      0        2 
  26   chr26_8438572   Sample    C    G        0      0        2 
  26   chr26_8439473     AAsi    T    A        0      0        2 
  26   chr26_8439473     AKia    T    A        0      0        2 
  26   chr26_8439473     AOna    T    A        0      0        2 
  26   chr26_8439473     ASom    T    A        0      0        2 
  26   chr26_8439473     HCab    T    A        1      2        2 
  26   chr26_8439473     HPrz    T    A        1      2        2 
  26   chr26_8439473     ZBoe    T    A        0      0        2 
  26   chr26_8439473     ZGre    T    A        0      0        2 
  26   chr26_8439473     ZHar    T    A        0      0        2 
  26   chr26_8439473   Sample    T    A        0      0        2 
  26   chr26_8439607     AAsi    C    T      0.5      1        2 
  26   chr26_8439607     AKia    C    T        0      0        2 
  26   chr26_8439607     AOna    C    T        0      0        2 
  26   chr26_8439607     ASom    C    T        0      0        2 
  26   chr26_8439607     HCab    C    T        0      0        2 
  26   chr26_8439607     HPrz    C    T        0      0        2 
  26   chr26_8439607     ZBoe    C    T        0      0        2 
  26   chr26_8439607     ZGre    C    T        0      0        2 
  26   chr26_8439607     ZHar    C    T        0      0        2 
  26   chr26_8439607   Sample    C    T        0      0        2 
  26   chr26_8441927     AAsi    A    G        0      0        2 
  26   chr26_8441927     AKia    A    G        0      0        2 
  26   chr26_8441927     AOna    A    G      0.5      1        2 
  26   chr26_8441927     ASom    A    G        0      0        2 
  26   chr26_8441927     HCab    A    G        0      0        2 
  26   chr26_8441927     HPrz    A    G        0      0        2 
  26   chr26_8441927     ZBoe    A    G        0      0        2 
  26   chr26_8441927     ZGre    A    G        0      0        2 
  26   chr26_8441927     ZHar    A    G        0      0        2 
  26   chr26_8441927   Sample    A    G        0      0        2 
  26   chr26_8443491     AAsi    A    G        0      0        2 
  26   chr26_8443491     AKia    A    G        0      0        2 
  26   chr26_8443491     AOna    A    G        0      0        2 
  26   chr26_8443491     ASom    A    G        0      0        2 
  26   chr26_8443491     HCab    A    G        1      2        2 
  26   chr26_8443491     HPrz    A    G        1      2        2 
  26   chr26_8443491     ZBoe    A    G        0      0        2 
  26   chr26_8443491     ZGre    A    G        0      0        2 
  26   chr26_8443491     ZHar    A    G        0      0        2 
  26   chr26_8443491   Sample    A    G        0      0        2 
  26   chr26_8443721     AAsi    A    T      0.5      1        2 
  26   chr26_8443721     AKia    A    T        0      0        2 
  26   chr26_8443721     AOna    A    T        0      0        2 
  26   chr26_8443721     ASom    A    T        0      0        2 
  26   chr26_8443721     HCab    A    T        0      0        2 
  26   chr26_8443721     HPrz    A    T        0      0        2 
  26   chr26_8443721     ZBoe    A    T        0      0        2 
  26   chr26_8443721     ZGre    A    T        0      0        2 
  26   chr26_8443721     ZHar    A    T        0      0        2 
  26   chr26_8443721   Sample    A    T        0      0        2 
  26   chr26_8445653     AAsi    A    G        0      0        2 
  26   chr26_8445653     AKia    A    G        0      0        2 
  26   chr26_8445653     AOna    A    G        0      0        2 
  26   chr26_8445653     ASom    A    G        0      0        2 
  26   chr26_8445653     HCab    A    G        0      0        2 
  26   chr26_8445653     HPrz    A    G      0.5      1        2 
  26   chr26_8445653     ZBoe    A    G        0      0        2 
  26   chr26_8445653     ZGre    A    G        0      0        2 
  26   chr26_8445653     ZHar    A    G        0      0        2 
  26   chr26_8445653   Sample    A    G        0      0        2 
  26   chr26_8448220     AAsi    G    A        0      0        2 
  26   chr26_8448220     AKia    G    A        0      0        2 
  26   chr26_8448220     AOna    G    A        0      0        2 
  26   chr26_8448220     ASom    G    A        0      0        2 
  26   chr26_8448220     HCab    G    A        1      2        2 
  26   chr26_8448220     HPrz    G    A        1      2        2 
  26   chr26_8448220     ZBoe    G    A        0      0        2 
  26   chr26_8448220     ZGre    G    A        0      0        2 
  26   chr26_8448220     ZHar    G    A        0      0        2 
  26   chr26_8448220   Sample    G    A        0      0        2 
  26   chr26_8449353     AAsi    G    A      0.5      1        2 
  26   chr26_8449353     AKia    G    A        0      0        2 
  26   chr26_8449353     AOna    G    A        0      0        2 
  26   chr26_8449353     ASom    G    A        0      0        2 
  26   chr26_8449353     HCab    G    A        0      0        2 
  26   chr26_8449353     HPrz    G    A        0      0        2 
  26   chr26_8449353     ZBoe    G    A        0      0        2 
  26   chr26_8449353     ZGre    G    A        0      0        2 
  26   chr26_8449353     ZHar    G    A        0      0        2 
  26   chr26_8449353   Sample    G    A        0      0        2 
  26   chr26_8454810     AAsi    T    C        0      0        2 
  26   chr26_8454810     AKia    T    C        0      0        2 
  26   chr26_8454810     AOna    T    C        0      0        2 
  26   chr26_8454810     ASom    T    C        0      0        2 
  26   chr26_8454810     HCab    T    C        1      2        2 
  26   chr26_8454810     HPrz    T    C        1      2        2 
  26   chr26_8454810     ZBoe    T    C        0      0        2 
  26   chr26_8454810     ZGre    T    C        0      0        2 
  26   chr26_8454810     ZHar    T    C        0      0        2 
  26   chr26_8454810   Sample    T    C        0      0        2 
  26   chr26_8462185     AAsi    A    G        0      0        2 
  26   chr26_8462185     AKia    A    G        0      0        2 
  26   chr26_8462185     AOna    A    G        0      0        2 
  26   chr26_8462185     ASom    A    G        0      0        2 
  26   chr26_8462185     HCab    A    G      0.5      1        2 
  26   chr26_8462185     HPrz    A    G      0.5      1        2 
  26   chr26_8462185     ZBoe    A    G        0      0        2 
  26   chr26_8462185     ZGre    A    G        0      0        2 
  26   chr26_8462185     ZHar    A    G        0      0        2 
  26   chr26_8462185   Sample    A    G        0      0        2 
  26   chr26_8482163     AAsi    C    G        0      0        2 
  26   chr26_8482163     AKia    C    G        0      0        2 
  26   chr26_8482163     AOna    C    G        0      0        2 
  26   chr26_8482163     ASom    C    G        0      0        2 
  26   chr26_8482163     HCab    C    G        0      0        2 
  26   chr26_8482163     HPrz    C    G        0      0        2 
  26   chr26_8482163     ZBoe    C    G        0      0        2 
  26   chr26_8482163     ZGre    C    G        0      0        2 
  26   chr26_8482163     ZHar    C    G        1      2        2 
  26   chr26_8482163   Sample    C    G        0      0        2 
  26   chr26_8503597     AAsi    G    T      0.5      1        2 
  26   chr26_8503597     AKia    G    T        0      0        2 
  26   chr26_8503597     AOna    G    T        0      0        2 
  26   chr26_8503597     ASom    G    T        0      0        2 
  26   chr26_8503597     HCab    G    T        0      0        2 
  26   chr26_8503597     HPrz    G    T        0      0        2 
  26   chr26_8503597     ZBoe    G    T        0      0        2 
  26   chr26_8503597     ZGre    G    T        0      0        2 
  26   chr26_8503597     ZHar    G    T        0      0        2 
  26   chr26_8503597   Sample    G    T        0      0        2 
  26   chr26_8505164     AAsi    C    G        0      0        2 
  26   chr26_8505164     AKia    C    G      0.5      1        2 
  26   chr26_8505164     AOna    C    G        0      0        2 
  26   chr26_8505164     ASom    C    G        0      0        2 
  26   chr26_8505164     HCab    C    G        0      0        2 
  26   chr26_8505164     HPrz    C    G        0      0        2 
  26   chr26_8505164     ZBoe    C    G        0      0        2 
  26   chr26_8505164     ZGre    C    G        0      0        2 
  26   chr26_8505164     ZHar    C    G        0      0        2 
  26   chr26_8505164   Sample    C    G        0      0        2 
  26   chr26_8508214     AAsi    C    T        0      0        2 
  26   chr26_8508214     AKia    C    T        0      0        2 
  26   chr26_8508214     AOna    C    T        0      0        2 
  26   chr26_8508214     ASom    C    T        0      0        2 
  26   chr26_8508214     HCab    C    T        0      0        2 
  26   chr26_8508214     HPrz    C    T      0.5      1        2 
  26   chr26_8508214     ZBoe    C    T        0      0        2 
  26   chr26_8508214     ZGre    C    T        0      0        2 
  26   chr26_8508214     ZHar    C    T        0      0        2 
  26   chr26_8508214   Sample    C    T        0      0        2 
  26   chr26_8509071     AAsi    C    T        0      0        2 
  26   chr26_8509071     AKia    C    T        0      0        2 
  26   chr26_8509071     AOna    C    T        0      0        2 
  26   chr26_8509071     ASom    C    T        0      0        2 
  26   chr26_8509071     HCab    C    T        0      0        2 
  26   chr26_8509071     HPrz    C    T        0      0        2 
  26   chr26_8509071     ZBoe    C    T        0      0        2 
  26   chr26_8509071     ZGre    C    T        1      2        2 
  26   chr26_8509071     ZHar    C    T        0      0        2 
  26   chr26_8509071   Sample    C    T        0      0        2 
  26   chr26_8511888     AAsi    T    C        0      0        2 
  26   chr26_8511888     AKia    T    C        0      0        2 
  26   chr26_8511888     AOna    T    C      0.5      1        2 
  26   chr26_8511888     ASom    T    C        0      0        2 
  26   chr26_8511888     HCab    T    C        0      0        2 
  26   chr26_8511888     HPrz    T    C        0      0        2 
  26   chr26_8511888     ZBoe    T    C        0      0        2 
  26   chr26_8511888     ZGre    T    C        0      0        2 
  26   chr26_8511888     ZHar    T    C        0      0        2 
  26   chr26_8511888   Sample    T    C        0      0        2 
  26   chr26_8512725     AAsi    A    G        0      0        2 
  26   chr26_8512725     AKia    A    G        0      0        2 
  26   chr26_8512725     AOna    A    G        0      0        2 
  26   chr26_8512725     ASom    A    G        0      0        2 
  26   chr26_8512725     HCab    A    G        1      2        2 
  26   chr26_8512725     HPrz    A    G        1      2        2 
  26   chr26_8512725     ZBoe    A    G        0      0        2 
  26   chr26_8512725     ZGre    A    G        0      0        2 
  26   chr26_8512725     ZHar    A    G        0      0        2 
  26   chr26_8512725   Sample    A    G        0      0        2 
  26   chr26_8513484     AAsi    A    G        0      0        2 
  26   chr26_8513484     AKia    A    G        0      0        2 
  26   chr26_8513484     AOna    A    G        0      0        2 
  26   chr26_8513484     ASom    A    G        0      0        2 
  26   chr26_8513484     HCab    A    G        1      2        2 
  26   chr26_8513484     HPrz    A    G        1      2        2 
  26   chr26_8513484     ZBoe    A    G        0      0        2 
  26   chr26_8513484     ZGre    A    G        0      0        2 
  26   chr26_8513484     ZHar    A    G        0      0        2 
  26   chr26_8513484   Sample    A    G        0      0        2 
  26   chr26_8513832     AAsi    A    G        0      0        2 
  26   chr26_8513832     AKia    A    G        0      0        2 
  26   chr26_8513832     AOna    A    G        0      0        2 
  26   chr26_8513832     ASom    A    G        0      0        2 
  26   chr26_8513832     HCab    A    G        1      2        2 
  26   chr26_8513832     HPrz    A    G        1      2        2 
  26   chr26_8513832     ZBoe    A    G        0      0        2 
  26   chr26_8513832     ZGre    A    G        0      0        2 
  26   chr26_8513832     ZHar    A    G        0      0        2 
  26   chr26_8513832   Sample    A    G        0      0        2 
  26   chr26_8532414     AAsi    C    G        0      0        2 
  26   chr26_8532414     AKia    C    G        1      2        2 
  26   chr26_8532414     AOna    C    G      0.5      1        2 
  26   chr26_8532414     ASom    C    G        0      0        2 
  26   chr26_8532414     HCab    C    G        0      0        2 
  26   chr26_8532414     HPrz    C    G        0      0        2 
  26   chr26_8532414     ZBoe    C    G        0      0        2 
  26   chr26_8532414     ZGre    C    G        0      0        2 
  26   chr26_8532414     ZHar    C    G        0      0        2 
  26   chr26_8532414   Sample    C    G        0      0        2 
  26   chr26_8532562     AAsi    A    G        1      2        2 
  26   chr26_8532562     AKia    A    G        0      0        2 
  26   chr26_8532562     AOna    A    G        0      0        2 
  26   chr26_8532562     ASom    A    G        1      2        2 
  26   chr26_8532562     HCab    A    G        0      0        2 
  26   chr26_8532562     HPrz    A    G        0      0        2 
  26   chr26_8532562     ZBoe    A    G        0      0        2 
  26   chr26_8532562     ZGre    A    G        0      0        2 
  26   chr26_8532562     ZHar    A    G        1      2        2 
  26   chr26_8532562   Sample    A    G        1      2        2 
  26   chr26_8535577     AAsi    C    T        0      0        2 
  26   chr26_8535577     AKia    C    T        0      0        2 
  26   chr26_8535577     AOna    C    T        0      0        2 
  26   chr26_8535577     ASom    C    T        0      0        2 
  26   chr26_8535577     HCab    C    T        1      2        2 
  26   chr26_8535577     HPrz    C    T        1      2        2 
  26   chr26_8535577     ZBoe    C    T        0      0        2 
  26   chr26_8535577     ZGre    C    T        0      0        2 
  26   chr26_8535577     ZHar    C    T        0      0        2 
  26   chr26_8535577   Sample    C    T        0      0        2 
  26   chr26_8536307     AAsi    C    T        0      0        2 
  26   chr26_8536307     AKia    C    T      0.5      1        2 
  26   chr26_8536307     AOna    C    T        0      0        2 
  26   chr26_8536307     ASom    C    T        0      0        2 
  26   chr26_8536307     HCab    C    T        0      0        2 
  26   chr26_8536307     HPrz    C    T        0      0        2 
  26   chr26_8536307     ZBoe    C    T        0      0        2 
  26   chr26_8536307     ZGre    C    T        0      0        2 
  26   chr26_8536307     ZHar    C    T        0      0        2 
  26   chr26_8536307   Sample    C    T        0      0        2 
  26   chr26_8537498     AAsi    C    G        0      0        2 
  26   chr26_8537498     AKia    C    G        0      0        2 
  26   chr26_8537498     AOna    C    G        0      0        2 
  26   chr26_8537498     ASom    C    G        0      0        2 
  26   chr26_8537498     HCab    C    G      0.5      1        2 
  26   chr26_8537498     HPrz    C    G      0.5      1        2 
  26   chr26_8537498     ZBoe    C    G        0      0        2 
  26   chr26_8537498     ZGre    C    G        0      0        2 
  26   chr26_8537498     ZHar    C    G        0      0        2 
  26   chr26_8537498   Sample    C    G        0      0        2 
  26   chr26_8549083     AAsi    G    T        0      0        2 
  26   chr26_8549083     AKia    G    T        0      0        2 
  26   chr26_8549083     AOna    G    T        0      0        2 
  26   chr26_8549083     ASom    G    T        0      0        2 
  26   chr26_8549083     HCab    G    T        1      2        2 
  26   chr26_8549083     HPrz    G    T        1      2        2 
  26   chr26_8549083     ZBoe    G    T        0      0        2 
  26   chr26_8549083     ZGre    G    T        0      0        2 
  26   chr26_8549083     ZHar    G    T        0      0        2 
  26   chr26_8549083   Sample    G    T        0      0        2 
  26   chr26_8555119     AAsi    A    C        0      0        2 
  26   chr26_8555119     AKia    A    C        0      0        2 
  26   chr26_8555119     AOna    A    C        0      0        2 
  26   chr26_8555119     ASom    A    C        0      0        2 
  26   chr26_8555119     HCab    A    C        0      0        2 
  26   chr26_8555119     HPrz    A    C        0      0        2 
  26   chr26_8555119     ZBoe    A    C        0      0        2 
  26   chr26_8555119     ZGre    A    C        1      2        2 
  26   chr26_8555119     ZHar    A    C        0      0        2 
  26   chr26_8555119   Sample    A    C        0      0        2 
  26   chr26_8556411     AAsi    T    C        0      0        2 
  26   chr26_8556411     AKia    T    C        0      0        2 
  26   chr26_8556411     AOna    T    C        0      0        2 
  26   chr26_8556411     ASom    T    C        0      0        2 
  26   chr26_8556411     HCab    T    C        1      2        2 
  26   chr26_8556411     HPrz    T    C        1      2        2 
  26   chr26_8556411     ZBoe    T    C        0      0        2 
  26   chr26_8556411     ZGre    T    C        0      0        2 
  26   chr26_8556411     ZHar    T    C        0      0        2 
  26   chr26_8556411   Sample    T    C        0      0        2 
  26   chr26_8558950     AAsi    A    T        0      0        2 
  26   chr26_8558950     AKia    A    T        0      0        2 
  26   chr26_8558950     AOna    A    T        0      0        2 
  26   chr26_8558950     ASom    A    T        0      0        2 
  26   chr26_8558950     HCab    A    T      0.5      1        2 
  26   chr26_8558950     HPrz    A    T        0      0        2 
  26   chr26_8558950     ZBoe    A    T        0      0        2 
  26   chr26_8558950     ZGre    A    T        0      0        2 
  26   chr26_8558950     ZHar    A    T        0      0        2 
  26   chr26_8558950   Sample    A    T        0      0        2 
  26   chr26_8564876     AAsi    G    A        0      0        2 
  26   chr26_8564876     AKia    G    A        0      0        2 
  26   chr26_8564876     AOna    G    A        0      0        2 
  26   chr26_8564876     ASom    G    A        0      0        2 
  26   chr26_8564876     HCab    G    A        1      2        2 
  26   chr26_8564876     HPrz    G    A        1      2        2 
  26   chr26_8564876     ZBoe    G    A        0      0        2 
  26   chr26_8564876     ZGre    G    A        0      0        2 
  26   chr26_8564876     ZHar    G    A        0      0        2 
  26   chr26_8564876   Sample    G    A        0      0        2 
  26   chr26_8566633     AAsi    G    A        0      0        2 
  26   chr26_8566633     AKia    G    A        1      2        2 
  26   chr26_8566633     AOna    G    A        0      0        2 
  26   chr26_8566633     ASom    G    A        0      0        2 
  26   chr26_8566633     HCab    G    A        0      0        2 
  26   chr26_8566633     HPrz    G    A        0      0        2 
  26   chr26_8566633     ZBoe    G    A        0      0        2 
  26   chr26_8566633     ZGre    G    A        0      0        2 
  26   chr26_8566633     ZHar    G    A        0      0        2 
  26   chr26_8566633   Sample    G    A        0      0        2 
  26   chr26_8566794     AAsi    C    A        0      0        2 
  26   chr26_8566794     AKia    C    A        0      0        2 
  26   chr26_8566794     AOna    C    A        0      0        2 
  26   chr26_8566794     ASom    C    A        0      0        2 
  26   chr26_8566794     HCab    C    A        0      0        2 
  26   chr26_8566794     HPrz    C    A        0      0        2 
  26   chr26_8566794     ZBoe    C    A        0      0        2 
  26   chr26_8566794     ZGre    C    A        0      0        2 
  26   chr26_8566794     ZHar    C    A        1      2        2 
  26   chr26_8566794   Sample    C    A        0      0        2 
  26   chr26_8568219     AAsi    G    A        0      0        2 
  26   chr26_8568219     AKia    G    A        0      0        2 
  26   chr26_8568219     AOna    G    A        0      0        2 
  26   chr26_8568219     ASom    G    A        0      0        2 
  26   chr26_8568219     HCab    G    A        0      0        2 
  26   chr26_8568219     HPrz    G    A        0      0        2 
  26   chr26_8568219     ZBoe    G    A      0.5      1        2 
  26   chr26_8568219     ZGre    G    A        0      0        2 
  26   chr26_8568219     ZHar    G    A        0      0        2 
  26   chr26_8568219   Sample    G    A        0      0        2 
  26   chr26_8568541     AAsi    T    G        0      0        2 
  26   chr26_8568541     AKia    T    G        0      0        2 
  26   chr26_8568541     AOna    T    G        0      0        2 
  26   chr26_8568541     ASom    T    G        0      0        2 
  26   chr26_8568541     HCab    T    G        0      0        2 
  26   chr26_8568541     HPrz    T    G        0      0        2 
  26   chr26_8568541     ZBoe    T    G        1      2        2 
  26   chr26_8568541     ZGre    T    G        0      0        2 
  26   chr26_8568541     ZHar    T    G        0      0        2 
  26   chr26_8568541   Sample    T    G        0      0        2 
  26   chr26_8578269     AAsi    A    G        0      0        2 
  26   chr26_8578269     AKia    A    G        0      0        2 
  26   chr26_8578269     AOna    A    G      0.5      1        2 
  26   chr26_8578269     ASom    A    G        0      0        2 
  26   chr26_8578269     HCab    A    G        0      0        2 
  26   chr26_8578269     HPrz    A    G        0      0        2 
  26   chr26_8578269     ZBoe    A    G        1      2        2 
  26   chr26_8578269     ZGre    A    G        1      2        2 
  26   chr26_8578269     ZHar    A    G        1      2        2 
  26   chr26_8578269   Sample    A    G        0      0        2 
  26   chr26_8583272     AAsi    T    G        0      0        2 
  26   chr26_8583272     AKia    T    G        0      0        2 
  26   chr26_8583272     AOna    T    G        0      0        2 
  26   chr26_8583272     ASom    T    G        0      0        2 
  26   chr26_8583272     HCab    T    G        1      2        2 
  26   chr26_8583272     HPrz    T    G        1      2        2 
  26   chr26_8583272     ZBoe    T    G        0      0        2 
  26   chr26_8583272     ZGre    T    G        0      0        2 
  26   chr26_8583272     ZHar    T    G        0      0        2 
  26   chr26_8583272   Sample    T    G        0      0        2 
  26   chr26_8590696     AAsi    T    C        0      0        2 
  26   chr26_8590696     AKia    T    C        0      0        2 
  26   chr26_8590696     AOna    T    C      0.5      1        2 
  26   chr26_8590696     ASom    T    C        0      0        2 
  26   chr26_8590696     HCab    T    C        0      0        2 
  26   chr26_8590696     HPrz    T    C        0      0        2 
  26   chr26_8590696     ZBoe    T    C        0      0        2 
  26   chr26_8590696     ZGre    T    C        0      0        2 
  26   chr26_8590696     ZHar    T    C        0      0        2 
  26   chr26_8590696   Sample    T    C        0      0        2 
  26   chr26_8591825     AAsi    C    G        0      0        2 
  26   chr26_8591825     AKia    C    G        0      0        2 
  26   chr26_8591825     AOna    C    G        0      0        2 
  26   chr26_8591825     ASom    C    G        0      0        2 
  26   chr26_8591825     HCab    C    G        0      0        2 
  26   chr26_8591825     HPrz    C    G        0      0        2 
  26   chr26_8591825     ZBoe    C    G      0.5      1        2 
  26   chr26_8591825     ZGre    C    G        0      0        2 
  26   chr26_8591825     ZHar    C    G        0      0        2 
  26   chr26_8591825   Sample    C    G        0      0        2 
  26   chr26_8615956     AAsi    C    G      0.5      1        2 
  26   chr26_8615956     AKia    C    G        0      0        2 
  26   chr26_8615956     AOna    C    G        0      0        2 
  26   chr26_8615956     ASom    C    G        0      0        2 
  26   chr26_8615956     HCab    C    G        0      0        2 
  26   chr26_8615956     HPrz    C    G        0      0        2 
  26   chr26_8615956     ZBoe    C    G        0      0        2 
  26   chr26_8615956     ZGre    C    G        0      0        2 
  26   chr26_8615956     ZHar    C    G        0      0        2 
  26   chr26_8615956   Sample    C    G        1      2        2 
  26   chr26_8617349     AAsi    A    T        0      0        2 
  26   chr26_8617349     AKia    A    T        0      0        2 
  26   chr26_8617349     AOna    A    T        0      0        2 
  26   chr26_8617349     ASom    A    T        0      0        2 
  26   chr26_8617349     HCab    A    T        0      0        2 
  26   chr26_8617349     HPrz    A    T        0      0        2 
  26   chr26_8617349     ZBoe    A    T        0      0        2 
  26   chr26_8617349     ZGre    A    T        0      0        2 
  26   chr26_8617349     ZHar    A    T        1      2        2 
  26   chr26_8617349   Sample    A    T        0      0        2 
  26   chr26_8617420     AAsi    C    T        0      0        2 
  26   chr26_8617420     AKia    C    T        0      0        2 
  26   chr26_8617420     AOna    C    T        0      0        2 
  26   chr26_8617420     ASom    C    T        0      0        2 
  26   chr26_8617420     HCab    C    T        0      0        2 
  26   chr26_8617420     HPrz    C    T        0      0        2 
  26   chr26_8617420     ZBoe    C    T        0      0        2 
  26   chr26_8617420     ZGre    C    T        0      0        2 
  26   chr26_8617420     ZHar    C    T        1      2        2 
  26   chr26_8617420   Sample    C    T        0      0        2 
  26   chr26_8623400     AAsi    C    T        0      0        2 
  26   chr26_8623400     AKia    C    T        0      0        2 
  26   chr26_8623400     AOna    C    T        0      0        2 
  26   chr26_8623400     ASom    C    T        0      0        2 
  26   chr26_8623400     HCab    C    T        0      0        2 
  26   chr26_8623400     HPrz    C    T        0      0        2 
  26   chr26_8623400     ZBoe    C    T        0      0        2 
  26   chr26_8623400     ZGre    C    T        0      0        2 
  26   chr26_8623400     ZHar    C    T        1      2        2 
  26   chr26_8623400   Sample    C    T        0      0        2 
  26   chr26_8630880     AAsi    G    A        0      0        2 
  26   chr26_8630880     AKia    G    A        0      0        2 
  26   chr26_8630880     AOna    G    A        0      0        2 
  26   chr26_8630880     ASom    G    A        0      0        2 
  26   chr26_8630880     HCab    G    A        0      0        2 
  26   chr26_8630880     HPrz    G    A        0      0        2 
  26   chr26_8630880     ZBoe    G    A        0      0        2 
  26   chr26_8630880     ZGre    G    A        1      2        2 
  26   chr26_8630880     ZHar    G    A        0      0        2 
  26   chr26_8630880   Sample    G    A        0      0        2 
  26   chr26_8630943     AAsi    A    G        1      2        2 
  26   chr26_8630943     AKia    A    G        0      0        2 
  26   chr26_8630943     AOna    A    G        0      0        2 
  26   chr26_8630943     ASom    A    G        1      2        2 
  26   chr26_8630943     HCab    A    G        0      0        2 
  26   chr26_8630943     HPrz    A    G        0      0        2 
  26   chr26_8630943     ZBoe    A    G        0      0        2 
  26   chr26_8630943     ZGre    A    G      0.5      1        2 
  26   chr26_8630943     ZHar    A    G        0      0        2 
  26   chr26_8630943   Sample    A    G        1      2        2 
  26   chr26_8632446     AAsi    G    C        0      0        2 
  26   chr26_8632446     AKia    G    C        0      0        2 
  26   chr26_8632446     AOna    G    C        0      0        2 
  26   chr26_8632446     ASom    G    C        0      0        2 
  26   chr26_8632446     HCab    G    C        0      0        2 
  26   chr26_8632446     HPrz    G    C        0      0        2 
  26   chr26_8632446     ZBoe    G    C        0      0        2 
  26   chr26_8632446     ZGre    G    C        1      2        2 
  26   chr26_8632446     ZHar    G    C        0      0        2 
  26   chr26_8632446   Sample    G    C        0      0        2 
  26   chr26_8633561     AAsi    C    G        0      0        2 
  26   chr26_8633561     AKia    C    G        0      0        2 
  26   chr26_8633561     AOna    C    G        0      0        2 
  26   chr26_8633561     ASom    C    G        0      0        2 
  26   chr26_8633561     HCab    C    G        0      0        2 
  26   chr26_8633561     HPrz    C    G        0      0        2 
  26   chr26_8633561     ZBoe    C    G        0      0        2 
  26   chr26_8633561     ZGre    C    G        0      0        2 
  26   chr26_8633561     ZHar    C    G        1      2        2 
  26   chr26_8633561   Sample    C    G        0      0        2 
  26   chr26_8637405     AAsi    T    C        0      0        2 
  26   chr26_8637405     AKia    T    C        0      0        2 
  26   chr26_8637405     AOna    T    C        0      0        2 
  26   chr26_8637405     ASom    T    C        0      0        2 
  26   chr26_8637405     HCab    T    C        1      2        2 
  26   chr26_8637405     HPrz    T    C        1      2        2 
  26   chr26_8637405     ZBoe    T    C        0      0        2 
  26   chr26_8637405     ZGre    T    C        0      0        2 
  26   chr26_8637405     ZHar    T    C        0      0        2 
  26   chr26_8637405   Sample    T    C        0      0        2 
  26   chr26_8639706     AAsi    A    C        1      2        2 
  26   chr26_8639706     AKia    A    C        0      0        2 
  26   chr26_8639706     AOna    A    C        0      0        2 
  26   chr26_8639706     ASom    A    C      0.5      1        2 
  26   chr26_8639706     HCab    A    C        0      0        2 
  26   chr26_8639706     HPrz    A    C        0      0        2 
  26   chr26_8639706     ZBoe    A    C        0      0        2 
  26   chr26_8639706     ZGre    A    C        0      0        2 
  26   chr26_8639706     ZHar    A    C        0      0        2 
  26   chr26_8639706   Sample    A    C        0      0        2 
  26   chr26_8642200     AAsi    C    T        1      2        2 
  26   chr26_8642200     AKia    C    T        0      0        2 
  26   chr26_8642200     AOna    C    T        0      0        2 
  26   chr26_8642200     ASom    C    T      0.5      1        2 
  26   chr26_8642200     HCab    C    T        0      0        2 
  26   chr26_8642200     HPrz    C    T        0      0        2 
  26   chr26_8642200     ZBoe    C    T        0      0        2 
  26   chr26_8642200     ZGre    C    T        0      0        2 
  26   chr26_8642200     ZHar    C    T        0      0        2 
  26   chr26_8642200   Sample    C    T        0      0        2 
  26   chr26_8652564     AAsi    T    G        0      0        2 
  26   chr26_8652564     AKia    T    G      0.5      1        2 
  26   chr26_8652564     AOna    T    G        0      0        2 
  26   chr26_8652564     ASom    T    G        0      0        2 
  26   chr26_8652564     HCab    T    G        0      0        2 
  26   chr26_8652564     HPrz    T    G        0      0        2 
  26   chr26_8652564     ZBoe    T    G        0      0        2 
  26   chr26_8652564     ZGre    T    G        0      0        2 
  26   chr26_8652564     ZHar    T    G        0      0        2 
  26   chr26_8652564   Sample    T    G        0      0        2 
  26   chr26_8658169     AAsi    C    T        0      0        2 
  26   chr26_8658169     AKia    C    T        0      0        2 
  26   chr26_8658169     AOna    C    T        0      0        2 
  26   chr26_8658169     ASom    C    T        0      0        2 
  26   chr26_8658169     HCab    C    T      0.5      1        2 
  26   chr26_8658169     HPrz    C    T      0.5      1        2 
  26   chr26_8658169     ZBoe    C    T        0      0        2 
  26   chr26_8658169     ZGre    C    T        0      0        2 
  26   chr26_8658169     ZHar    C    T        0      0        2 
  26   chr26_8658169   Sample    C    T        0      0        2 
  26   chr26_8661429     AAsi    T    C        0      0        2 
  26   chr26_8661429     AKia    T    C        0      0        2 
  26   chr26_8661429     AOna    T    C        0      0        2 
  26   chr26_8661429     ASom    T    C        0      0        2 
  26   chr26_8661429     HCab    T    C        0      0        2 
  26   chr26_8661429     HPrz    T    C      0.5      1        2 
  26   chr26_8661429     ZBoe    T    C        0      0        2 
  26   chr26_8661429     ZGre    T    C        0      0        2 
  26   chr26_8661429     ZHar    T    C        0      0        2 
  26   chr26_8661429   Sample    T    C        0      0        2 
  26   chr26_8663009     AAsi    C    T        0      0        2 
  26   chr26_8663009     AKia    C    T      0.5      1        2 
  26   chr26_8663009     AOna    C    T      0.5      1        2 
  26   chr26_8663009     ASom    C    T        0      0        2 
  26   chr26_8663009     HCab    C    T        0      0        2 
  26   chr26_8663009     HPrz    C    T        0      0        2 
  26   chr26_8663009     ZBoe    C    T        0      0        2 
  26   chr26_8663009     ZGre    C    T        0      0        2 
  26   chr26_8663009     ZHar    C    T        0      0        2 
  26   chr26_8663009   Sample    C    T        0      0        2 
  26   chr26_8664591     AAsi    C    A        0      0        2 
  26   chr26_8664591     AKia    C    A        0      0        2 
  26   chr26_8664591     AOna    C    A        0      0        2 
  26   chr26_8664591     ASom    C    A        0      0        2 
  26   chr26_8664591     HCab    C    A        1      2        2 
  26   chr26_8664591     HPrz    C    A        1      2        2 
  26   chr26_8664591     ZBoe    C    A        0      0        2 
  26   chr26_8664591     ZGre    C    A        0      0        2 
  26   chr26_8664591     ZHar    C    A        0      0        2 
  26   chr26_8664591   Sample    C    A        0      0        2 
  26   chr26_8670703     AAsi    C    A        0      0        2 
  26   chr26_8670703     AKia    C    A      0.5      1        2 
  26   chr26_8670703     AOna    C    A        1      2        2 
  26   chr26_8670703     ASom    C    A        0      0        2 
  26   chr26_8670703     HCab    C    A        0      0        2 
  26   chr26_8670703     HPrz    C    A        0      0        2 
  26   chr26_8670703     ZBoe    C    A        0      0        2 
  26   chr26_8670703     ZGre    C    A        0      0        2 
  26   chr26_8670703     ZHar    C    A        0      0        2 
  26   chr26_8670703   Sample    C    A        0      0        2 
  26   chr26_8680399     AAsi    G    T        0      0        2 
  26   chr26_8680399     AKia    G    T        0      0        2 
  26   chr26_8680399     AOna    G    T        0      0        2 
  26   chr26_8680399     ASom    G    T        0      0        2 
  26   chr26_8680399     HCab    G    T        1      2        2 
  26   chr26_8680399     HPrz    G    T        1      2        2 
  26   chr26_8680399     ZBoe    G    T        0      0        2 
  26   chr26_8680399     ZGre    G    T        0      0        2 
  26   chr26_8680399     ZHar    G    T        0      0        2 
  26   chr26_8680399   Sample    G    T        0      0        2 
  26   chr26_8682346     AAsi    T    C        0      0        2 
  26   chr26_8682346     AKia    T    C        0      0        2 
  26   chr26_8682346     AOna    T    C        0      0        2 
  26   chr26_8682346     ASom    T    C        0      0        2 
  26   chr26_8682346     HCab    T    C        0      0        2 
  26   chr26_8682346     HPrz    T    C        0      0        2 
  26   chr26_8682346     ZBoe    T    C      0.5      1        2 
  26   chr26_8682346     ZGre    T    C        0      0        2 
  26   chr26_8682346     ZHar    T    C        0      0        2 
  26   chr26_8682346   Sample    T    C        0      0        2 
  26   chr26_8687574     AAsi    T    C        0      0        2 
  26   chr26_8687574     AKia    T    C        0      0        2 
  26   chr26_8687574     AOna    T    C        0      0        2 
  26   chr26_8687574     ASom    T    C        0      0        2 
  26   chr26_8687574     HCab    T    C        0      0        2 
  26   chr26_8687574     HPrz    T    C        0      0        2 
  26   chr26_8687574     ZBoe    T    C        0      0        2 
  26   chr26_8687574     ZGre    T    C        0      0        2 
  26   chr26_8687574     ZHar    T    C      0.5      1        2 
  26   chr26_8687574   Sample    T    C        0      0        2 
  26   chr26_8688406     AAsi    A    G        0      0        2 
  26   chr26_8688406     AKia    A    G        0      0        2 
  26   chr26_8688406     AOna    A    G        0      0        2 
  26   chr26_8688406     ASom    A    G        0      0        2 
  26   chr26_8688406     HCab    A    G        0      0        2 
  26   chr26_8688406     HPrz    A    G        0      0        2 
  26   chr26_8688406     ZBoe    A    G        0      0        2 
  26   chr26_8688406     ZGre    A    G        0      0        2 
  26   chr26_8688406     ZHar    A    G        1      2        2 
  26   chr26_8688406   Sample    A    G        0      0        2 
  26   chr26_8704766     AAsi    C    T        0      0        2 
  26   chr26_8704766     AKia    C    T        0      0        2 
  26   chr26_8704766     AOna    C    T        0      0        2 
  26   chr26_8704766     ASom    C    T      0.5      1        2 
  26   chr26_8704766     HCab    C    T        0      0        2 
  26   chr26_8704766     HPrz    C    T        0      0        2 
  26   chr26_8704766     ZBoe    C    T        0      0        2 
  26   chr26_8704766     ZGre    C    T        0      0        2 
  26   chr26_8704766     ZHar    C    T        0      0        2 
  26   chr26_8704766   Sample    C    T        0      0        2 
  26   chr26_8704988     AAsi    G    A        0      0        2 
  26   chr26_8704988     AKia    G    A        0      0        2 
  26   chr26_8704988     AOna    G    A        0      0        2 
  26   chr26_8704988     ASom    G    A        0      0        2 
  26   chr26_8704988     HCab    G    A        0      0        2 
  26   chr26_8704988     HPrz    G    A      0.5      1        2 
  26   chr26_8704988     ZBoe    G    A        0      0        2 
  26   chr26_8704988     ZGre    G    A        0      0        2 
  26   chr26_8704988     ZHar    G    A        0      0        2 
  26   chr26_8704988   Sample    G    A        0      0        2 
  26   chr26_8707988     AAsi    A    G        0      0        2 
  26   chr26_8707988     AKia    A    G        1      2        2 
  26   chr26_8707988     AOna    A    G        1      2        2 
  26   chr26_8707988     ASom    A    G        0      0        2 
  26   chr26_8707988     HCab    A    G        0      0        2 
  26   chr26_8707988     HPrz    A    G        0      0        2 
  26   chr26_8707988     ZBoe    A    G        0      0        2 
  26   chr26_8707988     ZGre    A    G        1      2        2 
  26   chr26_8707988     ZHar    A    G        0      0        2 
  26   chr26_8707988   Sample    A    G        0      0        2 
  26   chr26_8726015     AAsi    T    C        0      0        2 
  26   chr26_8726015     AKia    T    C        0      0        2 
  26   chr26_8726015     AOna    T    C        0      0        2 
  26   chr26_8726015     ASom    T    C        0      0        2 
  26   chr26_8726015     HCab    T    C      0.5      1        2 
  26   chr26_8726015     HPrz    T    C      0.5      1        2 
  26   chr26_8726015     ZBoe    T    C        1      2        2 
  26   chr26_8726015     ZGre    T    C        1      2        2 
  26   chr26_8726015     ZHar    T    C        1      2        2 
  26   chr26_8726015   Sample    T    C        0      0        2 
  26   chr26_8726585     AAsi    A    G        1      2        2 
  26   chr26_8726585     AKia    A    G        0      0        2 
  26   chr26_8726585     AOna    A    G        0      0        2 
  26   chr26_8726585     ASom    A    G        1      2        2 
  26   chr26_8726585     HCab    A    G        0      0        2 
  26   chr26_8726585     HPrz    A    G        0      0        2 
  26   chr26_8726585     ZBoe    A    G        0      0        2 
  26   chr26_8726585     ZGre    A    G        0      0        2 
  26   chr26_8726585     ZHar    A    G        0      0        2 
  26   chr26_8726585   Sample    A    G        1      2        2 
  26   chr26_8726727     AAsi    C    T        0      0        2 
  26   chr26_8726727     AKia    C    T        0      0        2 
  26   chr26_8726727     AOna    C    T        0      0        2 
  26   chr26_8726727     ASom    C    T        0      0        2 
  26   chr26_8726727     HCab    C    T        0      0        2 
  26   chr26_8726727     HPrz    C    T        0      0        2 
  26   chr26_8726727     ZBoe    C    T        0      0        2 
  26   chr26_8726727     ZGre    C    T        0      0        2 
  26   chr26_8726727     ZHar    C    T      0.5      1        2 
  26   chr26_8726727   Sample    C    T        0      0        2 
  26   chr26_8731281     AAsi    T    C        0      0        2 
  26   chr26_8731281     AKia    T    C        0      0        2 
  26   chr26_8731281     AOna    T    C        0      0        2 
  26   chr26_8731281     ASom    T    C        0      0        2 
  26   chr26_8731281     HCab    T    C        0      0        2 
  26   chr26_8731281     HPrz    T    C        0      0        2 
  26   chr26_8731281     ZBoe    T    C        0      0        2 
  26   chr26_8731281     ZGre    T    C        0      0        2 
  26   chr26_8731281     ZHar    T    C        1      2        2 
  26   chr26_8731281   Sample    T    C        0      0        2 
  26   chr26_8745492     AAsi    T    C        0      0        2 
  26   chr26_8745492     AKia    T    C        0      0        2 
  26   chr26_8745492     AOna    T    C        0      0        2 
  26   chr26_8745492     ASom    T    C        0      0        2 
  26   chr26_8745492     HCab    T    C        0      0        2 
  26   chr26_8745492     HPrz    T    C        0      0        2 
  26   chr26_8745492     ZBoe    T    C        0      0        2 
  26   chr26_8745492     ZGre    T    C        0      0        2 
  26   chr26_8745492     ZHar    T    C      0.5      1        2 
  26   chr26_8745492   Sample    T    C        0      0        2 
  26   chr26_8746814     AAsi    C    T        1      2        2 
  26   chr26_8746814     AKia    C    T        0      0        2 
  26   chr26_8746814     AOna    C    T        1      2        2 
  26   chr26_8746814     ASom    C    T        1      2        2 
  26   chr26_8746814     HCab    C    T        0      0        2 
  26   chr26_8746814     HPrz    C    T        0      0        2 
  26   chr26_8746814     ZBoe    C    T        0      0        2 
  26   chr26_8746814     ZGre    C    T        0      0        2 
  26   chr26_8746814     ZHar    C    T        0      0        2 
  26   chr26_8746814   Sample    C    T        1      2        2 
  26   chr26_8751663     AAsi    A    T        0      0        2 
  26   chr26_8751663     AKia    A    T        0      0        2 
  26   chr26_8751663     AOna    A    T        0      0        2 
  26   chr26_8751663     ASom    A    T        0      0        2 
  26   chr26_8751663     HCab    A    T      0.5      1        2 
  26   chr26_8751663     HPrz    A    T        0      0        2 
  26   chr26_8751663     ZBoe    A    T        0      0        2 
  26   chr26_8751663     ZGre    A    T        0      0        2 
  26   chr26_8751663     ZHar    A    T        0      0        2 
  26   chr26_8751663   Sample    A    T        0      0        2 
  26   chr26_8756145     AAsi    T    C        0      0        2 
  26   chr26_8756145     AKia    T    C        0      0        2 
  26   chr26_8756145     AOna    T    C        0      0        2 
  26   chr26_8756145     ASom    T    C        0      0        2 
  26   chr26_8756145     HCab    T    C        1      2        2 
  26   chr26_8756145     HPrz    T    C        1      2        2 
  26   chr26_8756145     ZBoe    T    C        0      0        2 
  26   chr26_8756145     ZGre    T    C        0      0        2 
  26   chr26_8756145     ZHar    T    C        0      0        2 
  26   chr26_8756145   Sample    T    C        0      0        2 
  26   chr26_8760883     AAsi    A    C        0      0        2 
  26   chr26_8760883     AKia    A    C        0      0        2 
  26   chr26_8760883     AOna    A    C        0      0        2 
  26   chr26_8760883     ASom    A    C        0      0        2 
  26   chr26_8760883     HCab    A    C        0      0        2 
  26   chr26_8760883     HPrz    A    C        0      0        2 
  26   chr26_8760883     ZBoe    A    C        1      2        2 
  26   chr26_8760883     ZGre    A    C        0      0        2 
  26   chr26_8760883     ZHar    A    C        0      0        2 
  26   chr26_8760883   Sample    A    C        0      0        2 
  26   chr26_8774921     AAsi    C    T        0      0        2 
  26   chr26_8774921     AKia    C    T        0      0        2 
  26   chr26_8774921     AOna    C    T        0      0        2 
  26   chr26_8774921     ASom    C    T        0      0        2 
  26   chr26_8774921     HCab    C    T        1      2        2 
  26   chr26_8774921     HPrz    C    T        1      2        2 
  26   chr26_8774921     ZBoe    C    T        0      0        2 
  26   chr26_8774921     ZGre    C    T        0      0        2 
  26   chr26_8774921     ZHar    C    T        0      0        2 
  26   chr26_8774921   Sample    C    T        0      0        2 
  26   chr26_8779602     AAsi    A    G      0.5      1        2 
  26   chr26_8779602     AKia    A    G        0      0        2 
  26   chr26_8779602     AOna    A    G        0      0        2 
  26   chr26_8779602     ASom    A    G      0.5      1        2 
  26   chr26_8779602     HCab    A    G        0      0        2 
  26   chr26_8779602     HPrz    A    G        0      0        2 
  26   chr26_8779602     ZBoe    A    G        0      0        2 
  26   chr26_8779602     ZGre    A    G        0      0        2 
  26   chr26_8779602     ZHar    A    G        0      0        2 
  26   chr26_8779602   Sample    A    G        1      2        2 
  26   chr26_8787626     AAsi    A    C        1      2        2 
  26   chr26_8787626     AKia    A    C        0      0        2 
  26   chr26_8787626     AOna    A    C        0      0        2 
  26   chr26_8787626     ASom    A    C        1      2        2 
  26   chr26_8787626     HCab    A    C        1      2        2 
  26   chr26_8787626     HPrz    A    C        1      2        2 
  26   chr26_8787626     ZBoe    A    C        0      0        2 
  26   chr26_8787626     ZGre    A    C        0      0        2 
  26   chr26_8787626     ZHar    A    C        0      0        2 
  26   chr26_8787626   Sample    A    C        1      2        2 
  26   chr26_8791001     AAsi    G    C        0      0        2 
  26   chr26_8791001     AKia    G    C        0      0        2 
  26   chr26_8791001     AOna    G    C        0      0        2 
  26   chr26_8791001     ASom    G    C        0      0        2 
  26   chr26_8791001     HCab    G    C        0      0        2 
  26   chr26_8791001     HPrz    G    C        0      0        2 
  26   chr26_8791001     ZBoe    G    C      0.5      1        2 
  26   chr26_8791001     ZGre    G    C        0      0        2 
  26   chr26_8791001     ZHar    G    C        0      0        2 
  26   chr26_8791001   Sample    G    C        0      0        2 
  26   chr26_8795800     AAsi    G    A        0      0        2 
  26   chr26_8795800     AKia    G    A        0      0        2 
  26   chr26_8795800     AOna    G    A        0      0        2 
  26   chr26_8795800     ASom    G    A        0      0        2 
  26   chr26_8795800     HCab    G    A        0      0        2 
  26   chr26_8795800     HPrz    G    A        0      0        2 
  26   chr26_8795800     ZBoe    G    A        0      0        2 
  26   chr26_8795800     ZGre    G    A        0      0        2 
  26   chr26_8795800     ZHar    G    A      0.5      1        2 
  26   chr26_8795800   Sample    G    A        0      0        2 
  26   chr26_8801042     AAsi    T    C        0      0        2 
  26   chr26_8801042     AKia    T    C        0      0        2 
  26   chr26_8801042     AOna    T    C        0      0        2 
  26   chr26_8801042     ASom    T    C        0      0        2 
  26   chr26_8801042     HCab    T    C        1      2        2 
  26   chr26_8801042     HPrz    T    C        1      2        2 
  26   chr26_8801042     ZBoe    T    C        0      0        2 
  26   chr26_8801042     ZGre    T    C        0      0        2 
  26   chr26_8801042     ZHar    T    C        0      0        2 
  26   chr26_8801042   Sample    T    C        0      0        2 
  26   chr26_8805353     AAsi    G    A      0.5      1        2 
  26   chr26_8805353     AKia    G    A        0      0        2 
  26   chr26_8805353     AOna    G    A        0      0        2 
  26   chr26_8805353     ASom    G    A        1      2        2 
  26   chr26_8805353     HCab    G    A        1      2        2 
  26   chr26_8805353     HPrz    G    A        0      0        2 
  26   chr26_8805353     ZBoe    G    A        0      0        2 
  26   chr26_8805353     ZGre    G    A        0      0        2 
  26   chr26_8805353     ZHar    G    A        0      0        2 
  26   chr26_8805353   Sample    G    A        0      0        2 
  26   chr26_8809918     AAsi    A    G        0      0        2 
  26   chr26_8809918     AKia    A    G        0      0        2 
  26   chr26_8809918     AOna    A    G        1      2        2 
  26   chr26_8809918     ASom    A    G        0      0        2 
  26   chr26_8809918     HCab    A    G        0      0        2 
  26   chr26_8809918     HPrz    A    G        0      0        2 
  26   chr26_8809918     ZBoe    A    G        0      0        2 
  26   chr26_8809918     ZGre    A    G        0      0        2 
  26   chr26_8809918     ZHar    A    G        0      0        2 
  26   chr26_8809918   Sample    A    G        0      0        2 
  26   chr26_8822199     AAsi    T    C        0      0        2 
  26   chr26_8822199     AKia    T    C      0.5      1        2 
  26   chr26_8822199     AOna    T    C        0      0        2 
  26   chr26_8822199     ASom    T    C        0      0        2 
  26   chr26_8822199     HCab    T    C        0      0        2 
  26   chr26_8822199     HPrz    T    C        0      0        2 
  26   chr26_8822199     ZBoe    T    C        0      0        2 
  26   chr26_8822199     ZGre    T    C        0      0        2 
  26   chr26_8822199     ZHar    T    C        0      0        2 
  26   chr26_8822199   Sample    T    C        0      0        2 
  26   chr26_8822493     AAsi    T    C        0      0        2 
  26   chr26_8822493     AKia    T    C        0      0        2 
  26   chr26_8822493     AOna    T    C        0      0        2 
  26   chr26_8822493     ASom    T    C        0      0        2 
  26   chr26_8822493     HCab    T    C        0      0        2 
  26   chr26_8822493     HPrz    T    C        0      0        2 
  26   chr26_8822493     ZBoe    T    C      0.5      1        2 
  26   chr26_8822493     ZGre    T    C        0      0        2 
  26   chr26_8822493     ZHar    T    C        0      0        2 
  26   chr26_8822493   Sample    T    C        0      0        2 
  26   chr26_8822639     AAsi    G    A        0      0        2 
  26   chr26_8822639     AKia    G    A        0      0        2 
  26   chr26_8822639     AOna    G    A        0      0        2 
  26   chr26_8822639     ASom    G    A        0      0        2 
  26   chr26_8822639     HCab    G    A        0      0        2 
  26   chr26_8822639     HPrz    G    A        1      2        2 
  26   chr26_8822639     ZBoe    G    A        0      0        2 
  26   chr26_8822639     ZGre    G    A        0      0        2 
  26   chr26_8822639     ZHar    G    A        0      0        2 
  26   chr26_8822639   Sample    G    A        0      0        2 
  26   chr26_8824116     AAsi    G    T        0      0        2 
  26   chr26_8824116     AKia    G    T        0      0        2 
  26   chr26_8824116     AOna    G    T        0      0        2 
  26   chr26_8824116     ASom    G    T        0      0        2 
  26   chr26_8824116     HCab    G    T        1      2        2 
  26   chr26_8824116     HPrz    G    T        1      2        2 
  26   chr26_8824116     ZBoe    G    T        0      0        2 
  26   chr26_8824116     ZGre    G    T        0      0        2 
  26   chr26_8824116     ZHar    G    T        0      0        2 
  26   chr26_8824116   Sample    G    T        0      0        2 
  26   chr26_8824335     AAsi    C    G        0      0        2 
  26   chr26_8824335     AKia    C    G        0      0        2 
  26   chr26_8824335     AOna    C    G        0      0        2 
  26   chr26_8824335     ASom    C    G        0      0        2 
  26   chr26_8824335     HCab    C    G        1      2        2 
  26   chr26_8824335     HPrz    C    G        1      2        2 
  26   chr26_8824335     ZBoe    C    G        0      0        2 
  26   chr26_8824335     ZGre    C    G        0      0        2 
  26   chr26_8824335     ZHar    C    G        0      0        2 
  26   chr26_8824335   Sample    C    G        0      0        2 
  26   chr26_8826474     AAsi    C    T        0      0        2 
  26   chr26_8826474     AKia    C    T        0      0        2 
  26   chr26_8826474     AOna    C    T        0      0        2 
  26   chr26_8826474     ASom    C    T        0      0        2 
  26   chr26_8826474     HCab    C    T        0      0        2 
  26   chr26_8826474     HPrz    C    T        0      0        2 
  26   chr26_8826474     ZBoe    C    T        0      0        2 
  26   chr26_8826474     ZGre    C    T        1      2        2 
  26   chr26_8826474     ZHar    C    T        0      0        2 
  26   chr26_8826474   Sample    C    T        0      0        2 
  26   chr26_8827317     AAsi    T    C        0      0        2 
  26   chr26_8827317     AKia    T    C        0      0        2 
  26   chr26_8827317     AOna    T    C        0      0        2 
  26   chr26_8827317     ASom    T    C        0      0        2 
  26   chr26_8827317     HCab    T    C        1      2        2 
  26   chr26_8827317     HPrz    T    C        1      2        2 
  26   chr26_8827317     ZBoe    T    C        0      0        2 
  26   chr26_8827317     ZGre    T    C        0      0        2 
  26   chr26_8827317     ZHar    T    C        0      0        2 
  26   chr26_8827317   Sample    T    C        0      0        2 
  26   chr26_8836335     AAsi    C    T        0      0        2 
  26   chr26_8836335     AKia    C    T        0      0        2 
  26   chr26_8836335     AOna    C    T        1      2        2 
  26   chr26_8836335     ASom    C    T        0      0        2 
  26   chr26_8836335     HCab    C    T        0      0        2 
  26   chr26_8836335     HPrz    C    T        0      0        2 
  26   chr26_8836335     ZBoe    C    T        0      0        2 
  26   chr26_8836335     ZGre    C    T        0      0        2 
  26   chr26_8836335     ZHar    C    T        0      0        2 
  26   chr26_8836335   Sample    C    T        0      0        2 
  26   chr26_8845640     AAsi    A    G        0      0        2 
  26   chr26_8845640     AKia    A    G        0      0        2 
  26   chr26_8845640     AOna    A    G        0      0        2 
  26   chr26_8845640     ASom    A    G        0      0        2 
  26   chr26_8845640     HCab    A    G      0.5      1        2 
  26   chr26_8845640     HPrz    A    G        0      0        2 
  26   chr26_8845640     ZBoe    A    G        0      0        2 
  26   chr26_8845640     ZGre    A    G        0      0        2 
  26   chr26_8845640     ZHar    A    G        0      0        2 
  26   chr26_8845640   Sample    A    G        0      0        2 
  26   chr26_8847808     AAsi    A    G        0      0        2 
  26   chr26_8847808     AKia    A    G        0      0        2 
  26   chr26_8847808     AOna    A    G        0      0        2 
  26   chr26_8847808     ASom    A    G        0      0        2 
  26   chr26_8847808     HCab    A    G        0      0        2 
  26   chr26_8847808     HPrz    A    G        0      0        2 
  26   chr26_8847808     ZBoe    A    G      0.5      1        2 
  26   chr26_8847808     ZGre    A    G        0      0        2 
  26   chr26_8847808     ZHar    A    G        0      0        2 
  26   chr26_8847808   Sample    A    G        0      0        2 
  26   chr26_8849816     AAsi    G    A        0      0        2 
  26   chr26_8849816     AKia    G    A        0      0        2 
  26   chr26_8849816     AOna    G    A        0      0        2 
  26   chr26_8849816     ASom    G    A        0      0        2 
  26   chr26_8849816     HCab    G    A        1      2        2 
  26   chr26_8849816     HPrz    G    A        1      2        2 
  26   chr26_8849816     ZBoe    G    A        0      0        2 
  26   chr26_8849816     ZGre    G    A        0      0        2 
  26   chr26_8849816     ZHar    G    A        0      0        2 
  26   chr26_8849816   Sample    G    A        0      0        2 
  26   chr26_8860878     AAsi    C    T        0      0        2 
  26   chr26_8860878     AKia    C    T      0.5      1        2 
  26   chr26_8860878     AOna    C    T        0      0        2 
  26   chr26_8860878     ASom    C    T        0      0        2 
  26   chr26_8860878     HCab    C    T        0      0        2 
  26   chr26_8860878     HPrz    C    T        0      0        2 
  26   chr26_8860878     ZBoe    C    T        0      0        2 
  26   chr26_8860878     ZGre    C    T        0      0        2 
  26   chr26_8860878     ZHar    C    T        0      0        2 
  26   chr26_8860878   Sample    C    T        0      0        2 
  26   chr26_8872291     AAsi    T    A        0      0        2 
  26   chr26_8872291     AKia    T    A        0      0        2 
  26   chr26_8872291     AOna    T    A        0      0        2 
  26   chr26_8872291     ASom    T    A        0      0        2 
  26   chr26_8872291     HCab    T    A        1      2        2 
  26   chr26_8872291     HPrz    T    A        1      2        2 
  26   chr26_8872291     ZBoe    T    A        0      0        2 
  26   chr26_8872291     ZGre    T    A        0      0        2 
  26   chr26_8872291     ZHar    T    A        0      0        2 
  26   chr26_8872291   Sample    T    A        0      0        2 
  26   chr26_8876520     AAsi    T    C        0      0        2 
  26   chr26_8876520     AKia    T    C        0      0        2 
  26   chr26_8876520     AOna    T    C        0      0        2 
  26   chr26_8876520     ASom    T    C        0      0        2 
  26   chr26_8876520     HCab    T    C        0      0        2 
  26   chr26_8876520     HPrz    T    C        0      0        2 
  26   chr26_8876520     ZBoe    T    C        0      0        2 
  26   chr26_8876520     ZGre    T    C        1      2        2 
  26   chr26_8876520     ZHar    T    C        0      0        2 
  26   chr26_8876520   Sample    T    C        0      0        2 
  26   chr26_8876746     AAsi    C    T        0      0        2 
  26   chr26_8876746     AKia    C    T        0      0        2 
  26   chr26_8876746     AOna    C    T        0      0        2 
  26   chr26_8876746     ASom    C    T        0      0        2 
  26   chr26_8876746     HCab    C    T        1      2        2 
  26   chr26_8876746     HPrz    C    T        1      2        2 
  26   chr26_8876746     ZBoe    C    T        0      0        2 
  26   chr26_8876746     ZGre    C    T        0      0        2 
  26   chr26_8876746     ZHar    C    T        0      0        2 
  26   chr26_8876746   Sample    C    T        0      0        2 
  26   chr26_8877471     AAsi    A    C        0      0        2 
  26   chr26_8877471     AKia    A    C      0.5      1        2 
  26   chr26_8877471     AOna    A    C        0      0        2 
  26   chr26_8877471     ASom    A    C        0      0        2 
  26   chr26_8877471     HCab    A    C        0      0        2 
  26   chr26_8877471     HPrz    A    C        0      0        2 
  26   chr26_8877471     ZBoe    A    C        0      0        2 
  26   chr26_8877471     ZGre    A    C        0      0        2 
  26   chr26_8877471     ZHar    A    C        0      0        2 
  26   chr26_8877471   Sample    A    C        0      0        2 
  26   chr26_8881520     AAsi    C    T        0      0        2 
  26   chr26_8881520     AKia    C    T        0      0        2 
  26   chr26_8881520     AOna    C    T        0      0        2 
  26   chr26_8881520     ASom    C    T        0      0        2 
  26   chr26_8881520     HCab    C    T        1      2        2 
  26   chr26_8881520     HPrz    C    T        0      0        2 
  26   chr26_8881520     ZBoe    C    T        0      0        2 
  26   chr26_8881520     ZGre    C    T        0      0        2 
  26   chr26_8881520     ZHar    C    T        0      0        2 
  26   chr26_8881520   Sample    C    T        0      0        2 
  26   chr26_8883410     AAsi    T    C        0      0        2 
  26   chr26_8883410     AKia    T    C        0      0        2 
  26   chr26_8883410     AOna    T    C        0      0        2 
  26   chr26_8883410     ASom    T    C        0      0        2 
  26   chr26_8883410     HCab    T    C        1      2        2 
  26   chr26_8883410     HPrz    T    C        1      2        2 
  26   chr26_8883410     ZBoe    T    C        0      0        2 
  26   chr26_8883410     ZGre    T    C        0      0        2 
  26   chr26_8883410     ZHar    T    C        0      0        2 
  26   chr26_8883410   Sample    T    C        0      0        2 
  26   chr26_8884620     AAsi    A    G        0      0        2 
  26   chr26_8884620     AKia    A    G        0      0        2 
  26   chr26_8884620     AOna    A    G        0      0        2 
  26   chr26_8884620     ASom    A    G        0      0        2 
  26   chr26_8884620     HCab    A    G        1      2        2 
  26   chr26_8884620     HPrz    A    G        0      0        2 
  26   chr26_8884620     ZBoe    A    G        0      0        2 
  26   chr26_8884620     ZGre    A    G        0      0        2 
  26   chr26_8884620     ZHar    A    G        0      0        2 
  26   chr26_8884620   Sample    A    G        0      0        2 
  26   chr26_8892133     AAsi    T    C        0      0        2 
  26   chr26_8892133     AKia    T    C        0      0        2 
  26   chr26_8892133     AOna    T    C        0      0        2 
  26   chr26_8892133     ASom    T    C        0      0        2 
  26   chr26_8892133     HCab    T    C        0      0        2 
  26   chr26_8892133     HPrz    T    C      0.5      1        2 
  26   chr26_8892133     ZBoe    T    C        0      0        2 
  26   chr26_8892133     ZGre    T    C        0      0        2 
  26   chr26_8892133     ZHar    T    C        0      0        2 
  26   chr26_8892133   Sample    T    C        0      0        2 
  26   chr26_8902417     AAsi    A    G        0      0        2 
  26   chr26_8902417     AKia    A    G      0.5      1        2 
  26   chr26_8902417     AOna    A    G        0      0        2 
  26   chr26_8902417     ASom    A    G        0      0        2 
  26   chr26_8902417     HCab    A    G        0      0        2 
  26   chr26_8902417     HPrz    A    G        0      0        2 
  26   chr26_8902417     ZBoe    A    G        0      0        2 
  26   chr26_8902417     ZGre    A    G        0      0        2 
  26   chr26_8902417     ZHar    A    G        0      0        2 
  26   chr26_8902417   Sample    A    G        0      0        2 
  26   chr26_8903521     AAsi    T    G        0      0        2 
  26   chr26_8903521     AKia    T    G        0      0        2 
  26   chr26_8903521     AOna    T    G        0      0        2 
  26   chr26_8903521     ASom    T    G        0      0        2 
  26   chr26_8903521     HCab    T    G        1      2        2 
  26   chr26_8903521     HPrz    T    G        1      2        2 
  26   chr26_8903521     ZBoe    T    G        0      0        2 
  26   chr26_8903521     ZGre    T    G        0      0        2 
  26   chr26_8903521     ZHar    T    G        0      0        2 
  26   chr26_8903521   Sample    T    G        0      0        2 
  26   chr26_8903846     AAsi    C    T        0      0        2 
  26   chr26_8903846     AKia    C    T        0      0        2 
  26   chr26_8903846     AOna    C    T      0.5      1        2 
  26   chr26_8903846     ASom    C    T        0      0        2 
  26   chr26_8903846     HCab    C    T        0      0        2 
  26   chr26_8903846     HPrz    C    T        0      0        2 
  26   chr26_8903846     ZBoe    C    T        0      0        2 
  26   chr26_8903846     ZGre    C    T        0      0        2 
  26   chr26_8903846     ZHar    C    T        0      0        2 
  26   chr26_8903846   Sample    C    T        0      0        2 
  26   chr26_8909096     AAsi    C    A        1      2        2 
  26   chr26_8909096     AKia    C    A        0      0        2 
  26   chr26_8909096     AOna    C    A        0      0        2 
  26   chr26_8909096     ASom    C    A        1      2        2 
  26   chr26_8909096     HCab    C    A        0      0        2 
  26   chr26_8909096     HPrz    C    A        0      0        2 
  26   chr26_8909096     ZBoe    C    A        0      0        2 
  26   chr26_8909096     ZGre    C    A        0      0        2 
  26   chr26_8909096     ZHar    C    A        0      0        2 
  26   chr26_8909096   Sample    C    A        1      2        2 
  26   chr26_8910411     AAsi    T    C        0      0        2 
  26   chr26_8910411     AKia    T    C        0      0        2 
  26   chr26_8910411     AOna    T    C        0      0        2 
  26   chr26_8910411     ASom    T    C        0      0        2 
  26   chr26_8910411     HCab    T    C        0      0        2 
  26   chr26_8910411     HPrz    T    C        0      0        2 
  26   chr26_8910411     ZBoe    T    C        0      0        2 
  26   chr26_8910411     ZGre    T    C        1      2        2 
  26   chr26_8910411     ZHar    T    C        0      0        2 
  26   chr26_8910411   Sample    T    C        0      0        2 
  26   chr26_8910891     AAsi    T    C        0      0        2 
  26   chr26_8910891     AKia    T    C        0      0        2 
  26   chr26_8910891     AOna    T    C        0      0        2 
  26   chr26_8910891     ASom    T    C        0      0        2 
  26   chr26_8910891     HCab    T    C        0      0        2 
  26   chr26_8910891     HPrz    T    C        0      0        2 
  26   chr26_8910891     ZBoe    T    C        0      0        2 
  26   chr26_8910891     ZGre    T    C        1      2        2 
  26   chr26_8910891     ZHar    T    C        0      0        2 
  26   chr26_8910891   Sample    T    C        0      0        2 
  26   chr26_8911240     AAsi    A    G        0      0        2 
  26   chr26_8911240     AKia    A    G        0      0        2 
  26   chr26_8911240     AOna    A    G        0      0        2 
  26   chr26_8911240     ASom    A    G        0      0        2 
  26   chr26_8911240     HCab    A    G        0      0        2 
  26   chr26_8911240     HPrz    A    G        0      0        2 
  26   chr26_8911240     ZBoe    A    G      0.5      1        2 
  26   chr26_8911240     ZGre    A    G        0      0        2 
  26   chr26_8911240     ZHar    A    G        0      0        2 
  26   chr26_8911240   Sample    A    G        0      0        2 
  26   chr26_8924002     AAsi    C    T        0      0        2 
  26   chr26_8924002     AKia    C    T        1      2        2 
  26   chr26_8924002     AOna    C    T        0      0        2 
  26   chr26_8924002     ASom    C    T        0      0        2 
  26   chr26_8924002     HCab    C    T        0      0        2 
  26   chr26_8924002     HPrz    C    T        0      0        2 
  26   chr26_8924002     ZBoe    C    T        0      0        2 
  26   chr26_8924002     ZGre    C    T        0      0        2 
  26   chr26_8924002     ZHar    C    T        0      0        2 
  26   chr26_8924002   Sample    C    T        0      0        2 
  26   chr26_8929480     AAsi    C    T        0      0        2 
  26   chr26_8929480     AKia    C    T        0      0        2 
  26   chr26_8929480     AOna    C    T        0      0        2 
  26   chr26_8929480     ASom    C    T        0      0        2 
  26   chr26_8929480     HCab    C    T        1      2        2 
  26   chr26_8929480     HPrz    C    T      0.5      1        2 
  26   chr26_8929480     ZBoe    C    T        0      0        2 
  26   chr26_8929480     ZGre    C    T        0      0        2 
  26   chr26_8929480     ZHar    C    T        0      0        2 
  26   chr26_8929480   Sample    C    T        0      0        2 
  26   chr26_8935934     AAsi    G    A        0      0        2 
  26   chr26_8935934     AKia    G    A      0.5      1        2 
  26   chr26_8935934     AOna    G    A        0      0        2 
  26   chr26_8935934     ASom    G    A        0      0        2 
  26   chr26_8935934     HCab    G    A        0      0        2 
  26   chr26_8935934     HPrz    G    A        0      0        2 
  26   chr26_8935934     ZBoe    G    A        0      0        2 
  26   chr26_8935934     ZGre    G    A        0      0        2 
  26   chr26_8935934     ZHar    G    A        0      0        2 
  26   chr26_8935934   Sample    G    A        0      0        2 
  26   chr26_8935972     AAsi    A    G        0      0        2 
  26   chr26_8935972     AKia    A    G        0      0        2 
  26   chr26_8935972     AOna    A    G        0      0        2 
  26   chr26_8935972     ASom    A    G        0      0        2 
  26   chr26_8935972     HCab    A    G        0      0        2 
  26   chr26_8935972     HPrz    A    G        0      0        2 
  26   chr26_8935972     ZBoe    A    G      0.5      1        2 
  26   chr26_8935972     ZGre    A    G        0      0        2 
  26   chr26_8935972     ZHar    A    G        0      0        2 
  26   chr26_8935972   Sample    A    G        0      0        2 
  26   chr26_8941654     AAsi    T    G        0      0        2 
  26   chr26_8941654     AKia    T    G        0      0        2 
  26   chr26_8941654     AOna    T    G        0      0        2 
  26   chr26_8941654     ASom    T    G        0      0        2 
  26   chr26_8941654     HCab    T    G        0      0        2 
  26   chr26_8941654     HPrz    T    G        0      0        2 
  26   chr26_8941654     ZBoe    T    G        0      0        2 
  26   chr26_8941654     ZGre    T    G        1      2        2 
  26   chr26_8941654     ZHar    T    G        0      0        2 
  26   chr26_8941654   Sample    T    G        0      0        2 
  26   chr26_8944060     AAsi    C    A        0      0        2 
  26   chr26_8944060     AKia    C    A        0      0        2 
  26   chr26_8944060     AOna    C    A        0      0        2 
  26   chr26_8944060     ASom    C    A        0      0        2 
  26   chr26_8944060     HCab    C    A        0      0        2 
  26   chr26_8944060     HPrz    C    A        0      0        2 
  26   chr26_8944060     ZBoe    C    A        0      0        2 
  26   chr26_8944060     ZGre    C    A        1      2        2 
  26   chr26_8944060     ZHar    C    A        0      0        2 
  26   chr26_8944060   Sample    C    A        0      0        2 
  26   chr26_8972183     AAsi    A    T        0      0        2 
  26   chr26_8972183     AKia    A    T        0      0        2 
  26   chr26_8972183     AOna    A    T        0      0        2 
  26   chr26_8972183     ASom    A    T        0      0        2 
  26   chr26_8972183     HCab    A    T        1      2        2 
  26   chr26_8972183     HPrz    A    T        1      2        2 
  26   chr26_8972183     ZBoe    A    T        0      0        2 
  26   chr26_8972183     ZGre    A    T        0      0        2 
  26   chr26_8972183     ZHar    A    T        0      0        2 
  26   chr26_8972183   Sample    A    T        0      0        2 
  26   chr26_8975340     AAsi    G    T        0      0        2 
  26   chr26_8975340     AKia    G    T        0      0        2 
  26   chr26_8975340     AOna    G    T        0      0        2 
  26   chr26_8975340     ASom    G    T        1      2        2 
  26   chr26_8975340     HCab    G    T        0      0        2 
  26   chr26_8975340     HPrz    G    T        0      0        2 
  26   chr26_8975340     ZBoe    G    T        0      0        2 
  26   chr26_8975340     ZGre    G    T        0      0        2 
  26   chr26_8975340     ZHar    G    T        0      0        2 
  26   chr26_8975340   Sample    G    T        1      2        2 
  26   chr26_8979550     AAsi    A    G        0      0        2 
  26   chr26_8979550     AKia    A    G        0      0        2 
  26   chr26_8979550     AOna    A    G      0.5      1        2 
  26   chr26_8979550     ASom    A    G        0      0        2 
  26   chr26_8979550     HCab    A    G        0      0        2 
  26   chr26_8979550     HPrz    A    G        0      0        2 
  26   chr26_8979550     ZBoe    A    G        0      0        2 
  26   chr26_8979550     ZGre    A    G        0      0        2 
  26   chr26_8979550     ZHar    A    G        0      0        2 
  26   chr26_8979550   Sample    A    G        0      0        2 
  26   chr26_8987560     AAsi    T    C      0.5      1        2 
  26   chr26_8987560     AKia    T    C        0      0        2 
  26   chr26_8987560     AOna    T    C        0      0        2 
  26   chr26_8987560     ASom    T    C        1      2        2 
  26   chr26_8987560     HCab    T    C      0.5      1        2 
  26   chr26_8987560     HPrz    T    C        0      0        2 
  26   chr26_8987560     ZBoe    T    C        0      0        2 
  26   chr26_8987560     ZGre    T    C        0      0        2 
  26   chr26_8987560     ZHar    T    C        0      0        2 
  26   chr26_8987560   Sample    T    C        0      0        2 
  26   chr26_8997856     AAsi    A    G        0      0        2 
  26   chr26_8997856     AKia    A    G        0      0        2 
  26   chr26_8997856     AOna    A    G        0      0        2 
  26   chr26_8997856     ASom    A    G        0      0        2 
  26   chr26_8997856     HCab    A    G        0      0        2 
  26   chr26_8997856     HPrz    A    G        0      0        2 
  26   chr26_8997856     ZBoe    A    G        1      2        2 
  26   chr26_8997856     ZGre    A    G        0      0        2 
  26   chr26_8997856     ZHar    A    G        0      0        2 
  26   chr26_8997856   Sample    A    G        0      0        2 
  26   chr26_9001248     AAsi    A    G        0      0        2 
  26   chr26_9001248     AKia    A    G        0      0        2 
  26   chr26_9001248     AOna    A    G        0      0        2 
  26   chr26_9001248     ASom    A    G        0      0        2 
  26   chr26_9001248     HCab    A    G        0      0        2 
  26   chr26_9001248     HPrz    A    G        0      0        2 
  26   chr26_9001248     ZBoe    A    G        0      0        2 
  26   chr26_9001248     ZGre    A    G        0      0        2 
  26   chr26_9001248     ZHar    A    G        1      2        2 
  26   chr26_9001248   Sample    A    G        0      0        2 
  26   chr26_9012559     AAsi    G    A        0      0        2 
  26   chr26_9012559     AKia    G    A        0      0        2 
  26   chr26_9012559     AOna    G    A        0      0        2 
  26   chr26_9012559     ASom    G    A        0      0        2 
  26   chr26_9012559     HCab    G    A        0      0        2 
  26   chr26_9012559     HPrz    G    A        0      0        2 
  26   chr26_9012559     ZBoe    G    A        0      0        2 
  26   chr26_9012559     ZGre    G    A        0      0        2 
  26   chr26_9012559     ZHar    G    A      0.5      1        2 
  26   chr26_9012559   Sample    G    A        0      0        2 
  26   chr26_9037653     AAsi    G    T        0      0        2 
  26   chr26_9037653     AKia    G    T        0      0        2 
  26   chr26_9037653     AOna    G    T        0      0        2 
  26   chr26_9037653     ASom    G    T        0      0        2 
  26   chr26_9037653     HCab    G    T        1      2        2 
  26   chr26_9037653     HPrz    G    T        1      2        2 
  26   chr26_9037653     ZBoe    G    T        0      0        2 
  26   chr26_9037653     ZGre    G    T        0      0        2 
  26   chr26_9037653     ZHar    G    T        0      0        2 
  26   chr26_9037653   Sample    G    T        0      0        2 
  26   chr26_9049231     AAsi    C    T        0      0        2 
  26   chr26_9049231     AKia    C    T        0      0        2 
  26   chr26_9049231     AOna    C    T        0      0        2 
  26   chr26_9049231     ASom    C    T        0      0        2 
  26   chr26_9049231     HCab    C    T        1      2        2 
  26   chr26_9049231     HPrz    C    T        1      2        2 
  26   chr26_9049231     ZBoe    C    T        0      0        2 
  26   chr26_9049231     ZGre    C    T        0      0        2 
  26   chr26_9049231     ZHar    C    T        0      0        2 
  26   chr26_9049231   Sample    C    T        0      0        2 
  26   chr26_9049586     AAsi    C    T        0      0        2 
  26   chr26_9049586     AKia    C    T        0      0        2 
  26   chr26_9049586     AOna    C    T        0      0        2 
  26   chr26_9049586     ASom    C    T        0      0        2 
  26   chr26_9049586     HCab    C    T        1      2        2 
  26   chr26_9049586     HPrz    C    T        1      2        2 
  26   chr26_9049586     ZBoe    C    T        0      0        2 
  26   chr26_9049586     ZGre    C    T        0      0        2 
  26   chr26_9049586     ZHar    C    T        0      0        2 
  26   chr26_9049586   Sample    C    T        0      0        2 
  26   chr26_9059084     AAsi    C    G        0      0        2 
  26   chr26_9059084     AKia    C    G        0      0        2 
  26   chr26_9059084     AOna    C    G      0.5      1        2 
  26   chr26_9059084     ASom    C    G        0      0        2 
  26   chr26_9059084     HCab    C    G        0      0        2 
  26   chr26_9059084     HPrz    C    G        0      0        2 
  26   chr26_9059084     ZBoe    C    G        0      0        2 
  26   chr26_9059084     ZGre    C    G        0      0        2 
  26   chr26_9059084     ZHar    C    G        0      0        2 
  26   chr26_9059084   Sample    C    G        0      0        2 
  26   chr26_9060722     AAsi    A    G        0      0        2 
  26   chr26_9060722     AKia    A    G        1      2        2 
  26   chr26_9060722     AOna    A    G        0      0        2 
  26   chr26_9060722     ASom    A    G        0      0        2 
  26   chr26_9060722     HCab    A    G        1      2        2 
  26   chr26_9060722     HPrz    A    G        1      2        2 
  26   chr26_9060722     ZBoe    A    G        0      0        2 
  26   chr26_9060722     ZGre    A    G        0      0        2 
  26   chr26_9060722     ZHar    A    G        0      0        2 
  26   chr26_9060722   Sample    A    G        0      0        2 
  26   chr26_9061429     AAsi    T    C        0      0        2 
  26   chr26_9061429     AKia    T    C        0      0        2 
  26   chr26_9061429     AOna    T    C        0      0        2 
  26   chr26_9061429     ASom    T    C        0      0        2 
  26   chr26_9061429     HCab    T    C        0      0        2 
  26   chr26_9061429     HPrz    T    C        1      2        2 
  26   chr26_9061429     ZBoe    T    C        0      0        2 
  26   chr26_9061429     ZGre    T    C        0      0        2 
  26   chr26_9061429     ZHar    T    C        0      0        2 
  26   chr26_9061429   Sample    T    C        0      0        2 
  26   chr26_9067016     AAsi    T    A        0      0        2 
  26   chr26_9067016     AKia    T    A        0      0        2 
  26   chr26_9067016     AOna    T    A        0      0        2 
  26   chr26_9067016     ASom    T    A        0      0        2 
  26   chr26_9067016     HCab    T    A        0      0        2 
  26   chr26_9067016     HPrz    T    A        0      0        2 
  26   chr26_9067016     ZBoe    T    A        0      0        2 
  26   chr26_9067016     ZGre    T    A        0      0        2 
  26   chr26_9067016     ZHar    T    A        1      2        2 
  26   chr26_9067016   Sample    T    A        0      0        2 
  26   chr26_9072912     AAsi    A    G        0      0        2 
  26   chr26_9072912     AKia    A    G        1      2        2 
  26   chr26_9072912     AOna    A    G        1      2        2 
  26   chr26_9072912     ASom    A    G        0      0        2 
  26   chr26_9072912     HCab    A    G        0      0        2 
  26   chr26_9072912     HPrz    A    G        0      0        2 
  26   chr26_9072912     ZBoe    A    G        0      0        2 
  26   chr26_9072912     ZGre    A    G        0      0        2 
  26   chr26_9072912     ZHar    A    G        0      0        2 
  26   chr26_9072912   Sample    A    G        0      0        2 
  26   chr26_9078689     AAsi    A    C        1      2        2 
  26   chr26_9078689     AKia    A    C        0      0        2 
  26   chr26_9078689     AOna    A    C        0      0        2 
  26   chr26_9078689     ASom    A    C        1      2        2 
  26   chr26_9078689     HCab    A    C        0      0        2 
  26   chr26_9078689     HPrz    A    C        0      0        2 
  26   chr26_9078689     ZBoe    A    C        0      0        2 
  26   chr26_9078689     ZGre    A    C        0      0        2 
  26   chr26_9078689     ZHar    A    C        0      0        2 
  26   chr26_9078689   Sample    A    C        1      2        2 
  26   chr26_9084272     AAsi    A    G        0      0        2 
  26   chr26_9084272     AKia    A    G        0      0        2 
  26   chr26_9084272     AOna    A    G        0      0        2 
  26   chr26_9084272     ASom    A    G        0      0        2 
  26   chr26_9084272     HCab    A    G      0.5      1        2 
  26   chr26_9084272     HPrz    A    G        0      0        2 
  26   chr26_9084272     ZBoe    A    G        0      0        2 
  26   chr26_9084272     ZGre    A    G        0      0        2 
  26   chr26_9084272     ZHar    A    G        0      0        2 
  26   chr26_9084272   Sample    A    G        0      0        2 
  26   chr26_9091503     AAsi    C    A        0      0        2 
  26   chr26_9091503     AKia    C    A        0      0        2 
  26   chr26_9091503     AOna    C    A        1      2        2 
  26   chr26_9091503     ASom    C    A        0      0        2 
  26   chr26_9091503     HCab    C    A        0      0        2 
  26   chr26_9091503     HPrz    C    A        0      0        2 
  26   chr26_9091503     ZBoe    C    A        0      0        2 
  26   chr26_9091503     ZGre    C    A        0      0        2 
  26   chr26_9091503     ZHar    C    A        0      0        2 
  26   chr26_9091503   Sample    C    A        0      0        2 
  26   chr26_9094279     AAsi    G    T        0      0        2 
  26   chr26_9094279     AKia    G    T        0      0        2 
  26   chr26_9094279     AOna    G    T        0      0        2 
  26   chr26_9094279     ASom    G    T        0      0        2 
  26   chr26_9094279     HCab    G    T        0      0        2 
  26   chr26_9094279     HPrz    G    T        0      0        2 
  26   chr26_9094279     ZBoe    G    T        1      2        2 
  26   chr26_9094279     ZGre    G    T        0      0        2 
  26   chr26_9094279     ZHar    G    T        0      0        2 
  26   chr26_9094279   Sample    G    T        0      0        2 
  26   chr26_9095169     AAsi    A    G        0      0        2 
  26   chr26_9095169     AKia    A    G        1      2        2 
  26   chr26_9095169     AOna    A    G        0      0        2 
  26   chr26_9095169     ASom    A    G        0      0        2 
  26   chr26_9095169     HCab    A    G        0      0        2 
  26   chr26_9095169     HPrz    A    G        0      0        2 
  26   chr26_9095169     ZBoe    A    G        0      0        2 
  26   chr26_9095169     ZGre    A    G        0      0        2 
  26   chr26_9095169     ZHar    A    G        0      0        2 
  26   chr26_9095169   Sample    A    G        0      0        2 
  26   chr26_9108948     AAsi    C    G        0      0        2 
  26   chr26_9108948     AKia    C    G        1      2        2 
  26   chr26_9108948     AOna    C    G        0      0        2 
  26   chr26_9108948     ASom    C    G        0      0        2 
  26   chr26_9108948     HCab    C    G        0      0        2 
  26   chr26_9108948     HPrz    C    G        0      0        2 
  26   chr26_9108948     ZBoe    C    G        0      0        2 
  26   chr26_9108948     ZGre    C    G        0      0        2 
  26   chr26_9108948     ZHar    C    G        0      0        2 
  26   chr26_9108948   Sample    C    G        0      0        2 
  26   chr26_9109357     AAsi    C    T        0      0        2 
  26   chr26_9109357     AKia    C    T        0      0        2 
  26   chr26_9109357     AOna    C    T        0      0        2 
  26   chr26_9109357     ASom    C    T        0      0        2 
  26   chr26_9109357     HCab    C    T        0      0        2 
  26   chr26_9109357     HPrz    C    T        0      0        2 
  26   chr26_9109357     ZBoe    C    T        1      2        2 
  26   chr26_9109357     ZGre    C    T        0      0        2 
  26   chr26_9109357     ZHar    C    T        1      2        2 
  26   chr26_9109357   Sample    C    T        0      0        2 
  26   chr26_9110027     AAsi    A    G        0      0        2 
  26   chr26_9110027     AKia    A    G        1      2        2 
  26   chr26_9110027     AOna    A    G        0      0        2 
  26   chr26_9110027     ASom    A    G        0      0        2 
  26   chr26_9110027     HCab    A    G        0      0        2 
  26   chr26_9110027     HPrz    A    G        0      0        2 
  26   chr26_9110027     ZBoe    A    G        0      0        2 
  26   chr26_9110027     ZGre    A    G        0      0        2 
  26   chr26_9110027     ZHar    A    G        0      0        2 
  26   chr26_9110027   Sample    A    G        0      0        2 
  26   chr26_9137093     AAsi    G    A        0      0        2 
  26   chr26_9137093     AKia    G    A        0      0        2 
  26   chr26_9137093     AOna    G    A        0      0        2 
  26   chr26_9137093     ASom    G    A        0      0        2 
  26   chr26_9137093     HCab    G    A        1      2        2 
  26   chr26_9137093     HPrz    G    A        1      2        2 
  26   chr26_9137093     ZBoe    G    A        0      0        2 
  26   chr26_9137093     ZGre    G    A        0      0        2 
  26   chr26_9137093     ZHar    G    A        0      0        2 
  26   chr26_9137093   Sample    G    A        0      0        2 
  26   chr26_9137613     AAsi    T    G        0      0        2 
  26   chr26_9137613     AKia    T    G        0      0        2 
  26   chr26_9137613     AOna    T    G        0      0        2 
  26   chr26_9137613     ASom    T    G        0      0        2 
  26   chr26_9137613     HCab    T    G        0      0        2 
  26   chr26_9137613     HPrz    T    G        0      0        2 
  26   chr26_9137613     ZBoe    T    G        0      0        2 
  26   chr26_9137613     ZGre    T    G        1      2        2 
  26   chr26_9137613     ZHar    T    G        0      0        2 
  26   chr26_9137613   Sample    T    G        0      0        2 
  26   chr26_9141842     AAsi    T    C        0      0        2 
  26   chr26_9141842     AKia    T    C        0      0        2 
  26   chr26_9141842     AOna    T    C        0      0        2 
  26   chr26_9141842     ASom    T    C        0      0        2 
  26   chr26_9141842     HCab    T    C      0.5      1        2 
  26   chr26_9141842     HPrz    T    C        0      0        2 
  26   chr26_9141842     ZBoe    T    C        0      0        2 
  26   chr26_9141842     ZGre    T    C        0      0        2 
  26   chr26_9141842     ZHar    T    C        0      0        2 
  26   chr26_9141842   Sample    T    C        0      0        2 
  26   chr26_9144118     AAsi    A    T        0      0        2 
  26   chr26_9144118     AKia    A    T        0      0        2 
  26   chr26_9144118     AOna    A    T        0      0        2 
  26   chr26_9144118     ASom    A    T        0      0        2 
  26   chr26_9144118     HCab    A    T        0      0        2 
  26   chr26_9144118     HPrz    A    T        0      0        2 
  26   chr26_9144118     ZBoe    A    T        1      2        2 
  26   chr26_9144118     ZGre    A    T        0      0        2 
  26   chr26_9144118     ZHar    A    T        0      0        2 
  26   chr26_9144118   Sample    A    T        0      0        2 
  26   chr26_9158211     AAsi    A    C        0      0        2 
  26   chr26_9158211     AKia    A    C        0      0        2 
  26   chr26_9158211     AOna    A    C        0      0        2 
  26   chr26_9158211     ASom    A    C        0      0        2 
  26   chr26_9158211     HCab    A    C        0      0        2 
  26   chr26_9158211     HPrz    A    C        0      0        2 
  26   chr26_9158211     ZBoe    A    C        1      2        2 
  26   chr26_9158211     ZGre    A    C        0      0        2 
  26   chr26_9158211     ZHar    A    C        0      0        2 
  26   chr26_9158211   Sample    A    C        0      0        2 
  26   chr26_9160206     AAsi    A    C        0      0        2 
  26   chr26_9160206     AKia    A    C        0      0        2 
  26   chr26_9160206     AOna    A    C        0      0        2 
  26   chr26_9160206     ASom    A    C        0      0        2 
  26   chr26_9160206     HCab    A    C        0      0        2 
  26   chr26_9160206     HPrz    A    C        0      0        2 
  26   chr26_9160206     ZBoe    A    C        0      0        2 
  26   chr26_9160206     ZGre    A    C      0.5      1        2 
  26   chr26_9160206     ZHar    A    C        0      0        2 
  26   chr26_9160206   Sample    A    C        0      0        2 
  26   chr26_9168096     AAsi    A    G        1      2        2 
  26   chr26_9168096     AKia    A    G        0      0        2 
  26   chr26_9168096     AOna    A    G        0      0        2 
  26   chr26_9168096     ASom    A    G        1      2        2 
  26   chr26_9168096     HCab    A    G        1      2        2 
  26   chr26_9168096     HPrz    A    G        1      2        2 
  26   chr26_9168096     ZBoe    A    G        0      0        2 
  26   chr26_9168096     ZGre    A    G        0      0        2 
  26   chr26_9168096     ZHar    A    G        0      0        2 
  26   chr26_9168096   Sample    A    G        1      2        2 
  26   chr26_9185201     AAsi    G    A        0      0        2 
  26   chr26_9185201     AKia    G    A        0      0        2 
  26   chr26_9185201     AOna    G    A        0      0        2 
  26   chr26_9185201     ASom    G    A        0      0        2 
  26   chr26_9185201     HCab    G    A        0      0        2 
  26   chr26_9185201     HPrz    G    A        0      0        2 
  26   chr26_9185201     ZBoe    G    A      0.5      1        2 
  26   chr26_9185201     ZGre    G    A        0      0        2 
  26   chr26_9185201     ZHar    G    A        0      0        2 
  26   chr26_9185201   Sample    G    A        0      0        2 
  26   chr26_9186359     AAsi    G    A        0      0        2 
  26   chr26_9186359     AKia    G    A        0      0        2 
  26   chr26_9186359     AOna    G    A        0      0        2 
  26   chr26_9186359     ASom    G    A        0      0        2 
  26   chr26_9186359     HCab    G    A      0.5      1        2 
  26   chr26_9186359     HPrz    G    A        0      0        2 
  26   chr26_9186359     ZBoe    G    A        0      0        2 
  26   chr26_9186359     ZGre    G    A        0      0        2 
  26   chr26_9186359     ZHar    G    A        0      0        2 
  26   chr26_9186359   Sample    G    A        0      0        2 
  26   chr26_9190214     AAsi    T    C        0      0        2 
  26   chr26_9190214     AKia    T    C      0.5      1        2 
  26   chr26_9190214     AOna    T    C        0      0        2 
  26   chr26_9190214     ASom    T    C        0      0        2 
  26   chr26_9190214     HCab    T    C        1      2        2 
  26   chr26_9190214     HPrz    T    C        1      2        2 
  26   chr26_9190214     ZBoe    T    C        0      0        2 
  26   chr26_9190214     ZGre    T    C        0      0        2 
  26   chr26_9190214     ZHar    T    C        0      0        2 
  26   chr26_9190214   Sample    T    C        0      0        2 
  26   chr26_9191345     AAsi    G    A        0      0        2 
  26   chr26_9191345     AKia    G    A        0      0        2 
  26   chr26_9191345     AOna    G    A        0      0        2 
  26   chr26_9191345     ASom    G    A        0      0        2 
  26   chr26_9191345     HCab    G    A        0      0        2 
  26   chr26_9191345     HPrz    G    A        0      0        2 
  26   chr26_9191345     ZBoe    G    A        0      0        2 
  26   chr26_9191345     ZGre    G    A        0      0        2 
  26   chr26_9191345     ZHar    G    A        1      2        2 
  26   chr26_9191345   Sample    G    A        0      0        2 
  26   chr26_9191727     AAsi    T    C      0.5      1        2 
  26   chr26_9191727     AKia    T    C        0      0        2 
  26   chr26_9191727     AOna    T    C      0.5      1        2 
  26   chr26_9191727     ASom    T    C        0      0        2 
  26   chr26_9191727     HCab    T    C        0      0        2 
  26   chr26_9191727     HPrz    T    C        0      0        2 
  26   chr26_9191727     ZBoe    T    C        0      0        2 
  26   chr26_9191727     ZGre    T    C        0      0        2 
  26   chr26_9191727     ZHar    T    C        0      0        2 
  26   chr26_9191727   Sample    T    C        0      0        2 
  26   chr26_9203346     AAsi    T    A        0      0        2 
  26   chr26_9203346     AKia    T    A        0      0        2 
  26   chr26_9203346     AOna    T    A        0      0        2 
  26   chr26_9203346     ASom    T    A        0      0        2 
  26   chr26_9203346     HCab    T    A        0      0        2 
  26   chr26_9203346     HPrz    T    A      0.5      1        2 
  26   chr26_9203346     ZBoe    T    A        0      0        2 
  26   chr26_9203346     ZGre    T    A        0      0        2 
  26   chr26_9203346     ZHar    T    A        0      0        2 
  26   chr26_9203346   Sample    T    A        0      0        2 
  26   chr26_9209627     AAsi    T    C      0.5      1        2 
  26   chr26_9209627     AKia    T    C        0      0        2 
  26   chr26_9209627     AOna    T    C        0      0        2 
  26   chr26_9209627     ASom    T    C        0      0        2 
  26   chr26_9209627     HCab    T    C        0      0        2 
  26   chr26_9209627     HPrz    T    C        0      0        2 
  26   chr26_9209627     ZBoe    T    C        0      0        2 
  26   chr26_9209627     ZGre    T    C        0      0        2 
  26   chr26_9209627     ZHar    T    C        0      0        2 
  26   chr26_9209627   Sample    T    C        0      0        2 
  26   chr26_9212457     AAsi    G    A        0      0        2 
  26   chr26_9212457     AKia    G    A        0      0        2 
  26   chr26_9212457     AOna    G    A        0      0        2 
  26   chr26_9212457     ASom    G    A        0      0        2 
  26   chr26_9212457     HCab    G    A        0      0        2 
  26   chr26_9212457     HPrz    G    A        0      0        2 
  26   chr26_9212457     ZBoe    G    A        0      0        2 
  26   chr26_9212457     ZGre    G    A      0.5      1        2 
  26   chr26_9212457     ZHar    G    A        0      0        2 
  26   chr26_9212457   Sample    G    A        0      0        2 
  26   chr26_9217625     AAsi    A    G        1      2        2 
  26   chr26_9217625     AKia    A    G        0      0        2 
  26   chr26_9217625     AOna    A    G        0      0        2 
  26   chr26_9217625     ASom    A    G        1      2        2 
  26   chr26_9217625     HCab    A    G        0      0        2 
  26   chr26_9217625     HPrz    A    G        0      0        2 
  26   chr26_9217625     ZBoe    A    G        0      0        2 
  26   chr26_9217625     ZGre    A    G        0      0        2 
  26   chr26_9217625     ZHar    A    G        0      0        2 
  26   chr26_9217625   Sample    A    G        1      2        2 
  26   chr26_9218378     AAsi    T    C        0      0        2 
  26   chr26_9218378     AKia    T    C      0.5      1        2 
  26   chr26_9218378     AOna    T    C        0      0        2 
  26   chr26_9218378     ASom    T    C        0      0        2 
  26   chr26_9218378     HCab    T    C        0      0        2 
  26   chr26_9218378     HPrz    T    C        0      0        2 
  26   chr26_9218378     ZBoe    T    C        0      0        2 
  26   chr26_9218378     ZGre    T    C        0      0        2 
  26   chr26_9218378     ZHar    T    C        0      0        2 
  26   chr26_9218378   Sample    T    C        0      0        2 
  26   chr26_9219366     AAsi    C    T        0      0        2 
  26   chr26_9219366     AKia    C    T        0      0        2 
  26   chr26_9219366     AOna    C    T        0      0        2 
  26   chr26_9219366     ASom    C    T        0      0        2 
  26   chr26_9219366     HCab    C    T        1      2        2 
  26   chr26_9219366     HPrz    C    T        1      2        2 
  26   chr26_9219366     ZBoe    C    T        0      0        2 
  26   chr26_9219366     ZGre    C    T        0      0        2 
  26   chr26_9219366     ZHar    C    T        0      0        2 
  26   chr26_9219366   Sample    C    T        0      0        2 
  26   chr26_9223142     AAsi    T    C        0      0        2 
  26   chr26_9223142     AKia    T    C        0      0        2 
  26   chr26_9223142     AOna    T    C        0      0        2 
  26   chr26_9223142     ASom    T    C        0      0        2 
  26   chr26_9223142     HCab    T    C        0      0        2 
  26   chr26_9223142     HPrz    T    C        0      0        2 
  26   chr26_9223142     ZBoe    T    C      0.5      1        2 
  26   chr26_9223142     ZGre    T    C        0      0        2 
  26   chr26_9223142     ZHar    T    C        0      0        2 
  26   chr26_9223142   Sample    T    C        0      0        2 
  26   chr26_9226177     AAsi    A    G        0      0        2 
  26   chr26_9226177     AKia    A    G        0      0        2 
  26   chr26_9226177     AOna    A    G        0      0        2 
  26   chr26_9226177     ASom    A    G        0      0        2 
  26   chr26_9226177     HCab    A    G        1      2        2 
  26   chr26_9226177     HPrz    A    G        1      2        2 
  26   chr26_9226177     ZBoe    A    G        0      0        2 
  26   chr26_9226177     ZGre    A    G        0      0        2 
  26   chr26_9226177     ZHar    A    G        0      0        2 
  26   chr26_9226177   Sample    A    G        0      0        2 
  26   chr26_9233399     AAsi    G    T        0      0        2 
  26   chr26_9233399     AKia    G    T        0      0        2 
  26   chr26_9233399     AOna    G    T        0      0        2 
  26   chr26_9233399     ASom    G    T        0      0        2 
  26   chr26_9233399     HCab    G    T        1      2        2 
  26   chr26_9233399     HPrz    G    T        1      2        2 
  26   chr26_9233399     ZBoe    G    T        1      2        2 
  26   chr26_9233399     ZGre    G    T        0      0        2 
  26   chr26_9233399     ZHar    G    T        0      0        2 
  26   chr26_9233399   Sample    G    T        0      0        2 
  26   chr26_9233496     AAsi    T    C        0      0        2 
  26   chr26_9233496     AKia    T    C        0      0        2 
  26   chr26_9233496     AOna    T    C        0      0        2 
  26   chr26_9233496     ASom    T    C        0      0        2 
  26   chr26_9233496     HCab    T    C        0      0        2 
  26   chr26_9233496     HPrz    T    C        0      0        2 
  26   chr26_9233496     ZBoe    T    C        0      0        2 
  26   chr26_9233496     ZGre    T    C        0      0        2 
  26   chr26_9233496     ZHar    T    C        1      2        2 
  26   chr26_9233496   Sample    T    C        0      0        2 
  26   chr26_9238000     AAsi    T    C        0      0        2 
  26   chr26_9238000     AKia    T    C      0.5      1        2 
  26   chr26_9238000     AOna    T    C        0      0        2 
  26   chr26_9238000     ASom    T    C        0      0        2 
  26   chr26_9238000     HCab    T    C        0      0        2 
  26   chr26_9238000     HPrz    T    C        0      0        2 
  26   chr26_9238000     ZBoe    T    C        0      0        2 
  26   chr26_9238000     ZGre    T    C        0      0        2 
  26   chr26_9238000     ZHar    T    C        0      0        2 
  26   chr26_9238000   Sample    T    C        0      0        2 
  26   chr26_9243059     AAsi    T    G        0      0        2 
  26   chr26_9243059     AKia    T    G        0      0        2 
  26   chr26_9243059     AOna    T    G        0      0        2 
  26   chr26_9243059     ASom    T    G        0      0        2 
  26   chr26_9243059     HCab    T    G        0      0        2 
  26   chr26_9243059     HPrz    T    G        0      0        2 
  26   chr26_9243059     ZBoe    T    G      0.5      1        2 
  26   chr26_9243059     ZGre    T    G        0      0        2 
  26   chr26_9243059     ZHar    T    G        0      0        2 
  26   chr26_9243059   Sample    T    G        0      0        2 
  26   chr26_9243488     AAsi    T    C        0      0        2 
  26   chr26_9243488     AKia    T    C        0      0        2 
  26   chr26_9243488     AOna    T    C      0.5      1        2 
  26   chr26_9243488     ASom    T    C        0      0        2 
  26   chr26_9243488     HCab    T    C        0      0        2 
  26   chr26_9243488     HPrz    T    C        0      0        2 
  26   chr26_9243488     ZBoe    T    C        0      0        2 
  26   chr26_9243488     ZGre    T    C        0      0        2 
  26   chr26_9243488     ZHar    T    C        0      0        2 
  26   chr26_9243488   Sample    T    C        0      0        2 
  26   chr26_9246169     AAsi    C    A        0      0        2 
  26   chr26_9246169     AKia    C    A        0      0        2 
  26   chr26_9246169     AOna    C    A      0.5      1        2 
  26   chr26_9246169     ASom    C    A        0      0        2 
  26   chr26_9246169     HCab    C    A        0      0        2 
  26   chr26_9246169     HPrz    C    A        0      0        2 
  26   chr26_9246169     ZBoe    C    A        0      0        2 
  26   chr26_9246169     ZGre    C    A        0      0        2 
  26   chr26_9246169     ZHar    C    A        0      0        2 
  26   chr26_9246169   Sample    C    A        0      0        2 
  26   chr26_9248076     AAsi    C    T        0      0        2 
  26   chr26_9248076     AKia    C    T        0      0        2 
  26   chr26_9248076     AOna    C    T        0      0        2 
  26   chr26_9248076     ASom    C    T        0      0        2 
  26   chr26_9248076     HCab    C    T        0      0        2 
  26   chr26_9248076     HPrz    C    T        0      0        2 
  26   chr26_9248076     ZBoe    C    T      0.5      1        2 
  26   chr26_9248076     ZGre    C    T        0      0        2 
  26   chr26_9248076     ZHar    C    T        1      2        2 
  26   chr26_9248076   Sample    C    T        0      0        2 
  26   chr26_9251304     AAsi    A    G        0      0        2 
  26   chr26_9251304     AKia    A    G        0      0        2 
  26   chr26_9251304     AOna    A    G        0      0        2 
  26   chr26_9251304     ASom    A    G        0      0        2 
  26   chr26_9251304     HCab    A    G        0      0        2 
  26   chr26_9251304     HPrz    A    G        0      0        2 
  26   chr26_9251304     ZBoe    A    G        0      0        2 
  26   chr26_9251304     ZGre    A    G        0      0        2 
  26   chr26_9251304     ZHar    A    G        1      2        2 
  26   chr26_9251304   Sample    A    G        0      0        2 
  26   chr26_9253419     AAsi    T    C        0      0        2 
  26   chr26_9253419     AKia    T    C        0      0        2 
  26   chr26_9253419     AOna    T    C        0      0        2 
  26   chr26_9253419     ASom    T    C        1      2        2 
  26   chr26_9253419     HCab    T    C        0      0        2 
  26   chr26_9253419     HPrz    T    C        0      0        2 
  26   chr26_9253419     ZBoe    T    C        0      0        2 
  26   chr26_9253419     ZGre    T    C        0      0        2 
  26   chr26_9253419     ZHar    T    C        0      0        2 
  26   chr26_9253419   Sample    T    C        1      2        2 
  26   chr26_9261778     AAsi    T    C        0      0        2 
  26   chr26_9261778     AKia    T    C        0      0        2 
  26   chr26_9261778     AOna    T    C        0      0        2 
  26   chr26_9261778     ASom    T    C        0      0        2 
  26   chr26_9261778     HCab    T    C        1      2        2 
  26   chr26_9261778     HPrz    T    C        1      2        2 
  26   chr26_9261778     ZBoe    T    C        0      0        2 
  26   chr26_9261778     ZGre    T    C        0      0        2 
  26   chr26_9261778     ZHar    T    C        0      0        2 
  26   chr26_9261778   Sample    T    C        0      0        2 
  26   chr26_9276992     AAsi    T    G        0      0        2 
  26   chr26_9276992     AKia    T    G        0      0        2 
  26   chr26_9276992     AOna    T    G        0      0        2 
  26   chr26_9276992     ASom    T    G        0      0        2 
  26   chr26_9276992     HCab    T    G        0      0        2 
  26   chr26_9276992     HPrz    T    G        0      0        2 
  26   chr26_9276992     ZBoe    T    G        0      0        2 
  26   chr26_9276992     ZGre    T    G      0.5      1        2 
  26   chr26_9276992     ZHar    T    G        0      0        2 
  26   chr26_9276992   Sample    T    G        0      0        2 
  26   chr26_9281633     AAsi    C    A        0      0        2 
  26   chr26_9281633     AKia    C    A        0      0        2 
  26   chr26_9281633     AOna    C    A        0      0        2 
  26   chr26_9281633     ASom    C    A        0      0        2 
  26   chr26_9281633     HCab    C    A        1      2        2 
  26   chr26_9281633     HPrz    C    A        1      2        2 
  26   chr26_9281633     ZBoe    C    A        0      0        2 
  26   chr26_9281633     ZGre    C    A        0      0        2 
  26   chr26_9281633     ZHar    C    A        0      0        2 
  26   chr26_9281633   Sample    C    A        0      0        2 
  26   chr26_9300991     AAsi    T    C        0      0        2 
  26   chr26_9300991     AKia    T    C        0      0        2 
  26   chr26_9300991     AOna    T    C        0      0        2 
  26   chr26_9300991     ASom    T    C        0      0        2 
  26   chr26_9300991     HCab    T    C        0      0        2 
  26   chr26_9300991     HPrz    T    C        0      0        2 
  26   chr26_9300991     ZBoe    T    C        1      2        2 
  26   chr26_9300991     ZGre    T    C        0      0        2 
  26   chr26_9300991     ZHar    T    C      0.5      1        2 
  26   chr26_9300991   Sample    T    C        0      0        2 
  26   chr26_9303680     AAsi    A    G        0      0        2 
  26   chr26_9303680     AKia    A    G      0.5      1        2 
  26   chr26_9303680     AOna    A    G        0      0        2 
  26   chr26_9303680     ASom    A    G        0      0        2 
  26   chr26_9303680     HCab    A    G        0      0        2 
  26   chr26_9303680     HPrz    A    G        0      0        2 
  26   chr26_9303680     ZBoe    A    G        0      0        2 
  26   chr26_9303680     ZGre    A    G        0      0        2 
  26   chr26_9303680     ZHar    A    G        0      0        2 
  26   chr26_9303680   Sample    A    G        0      0        2 
  26   chr26_9310432     AAsi    G    A      0.5      1        2 
  26   chr26_9310432     AKia    G    A        0      0        2 
  26   chr26_9310432     AOna    G    A        0      0        2 
  26   chr26_9310432     ASom    G    A        0      0        2 
  26   chr26_9310432     HCab    G    A        0      0        2 
  26   chr26_9310432     HPrz    G    A        0      0        2 
  26   chr26_9310432     ZBoe    G    A        0      0        2 
  26   chr26_9310432     ZGre    G    A        0      0        2 
  26   chr26_9310432     ZHar    G    A        0      0        2 
  26   chr26_9310432   Sample    G    A        1      2        2 
  26   chr26_9313334     AAsi    C    G        0      0        2 
  26   chr26_9313334     AKia    C    G        0      0        2 
  26   chr26_9313334     AOna    C    G        0      0        2 
  26   chr26_9313334     ASom    C    G        0      0        2 
  26   chr26_9313334     HCab    C    G        0      0        2 
  26   chr26_9313334     HPrz    C    G        0      0        2 
  26   chr26_9313334     ZBoe    C    G        0      0        2 
  26   chr26_9313334     ZGre    C    G        1      2        2 
  26   chr26_9313334     ZHar    C    G        0      0        2 
  26   chr26_9313334   Sample    C    G        0      0        2 
  26   chr26_9317527     AAsi    G    T      0.5      1        2 
  26   chr26_9317527     AKia    G    T        0      0        2 
  26   chr26_9317527     AOna    G    T        0      0        2 
  26   chr26_9317527     ASom    G    T        0      0        2 
  26   chr26_9317527     HCab    G    T        0      0        2 
  26   chr26_9317527     HPrz    G    T        0      0        2 
  26   chr26_9317527     ZBoe    G    T        0      0        2 
  26   chr26_9317527     ZGre    G    T        0      0        2 
  26   chr26_9317527     ZHar    G    T        0      0        2 
  26   chr26_9317527   Sample    G    T        0      0        2 
  26   chr26_9318202     AAsi    C    T        0      0        2 
  26   chr26_9318202     AKia    C    T        0      0        2 
  26   chr26_9318202     AOna    C    T        0      0        2 
  26   chr26_9318202     ASom    C    T        0      0        2 
  26   chr26_9318202     HCab    C    T        0      0        2 
  26   chr26_9318202     HPrz    C    T        0      0        2 
  26   chr26_9318202     ZBoe    C    T      0.5      1        2 
  26   chr26_9318202     ZGre    C    T        0      0        2 
  26   chr26_9318202     ZHar    C    T        0      0        2 
  26   chr26_9318202   Sample    C    T        0      0        2 
  26   chr26_9326618     AAsi    G    A        0      0        2 
  26   chr26_9326618     AKia    G    A        0      0        2 
  26   chr26_9326618     AOna    G    A        0      0        2 
  26   chr26_9326618     ASom    G    A        0      0        2 
  26   chr26_9326618     HCab    G    A        0      0        2 
  26   chr26_9326618     HPrz    G    A        0      0        2 
  26   chr26_9326618     ZBoe    G    A      0.5      1        2 
  26   chr26_9326618     ZGre    G    A        0      0        2 
  26   chr26_9326618     ZHar    G    A        0      0        2 
  26   chr26_9326618   Sample    G    A        0      0        2 
  26   chr26_9327507     AAsi    C    T        0      0        2 
  26   chr26_9327507     AKia    C    T        0      0        2 
  26   chr26_9327507     AOna    C    T        0      0        2 
  26   chr26_9327507     ASom    C    T        0      0        2 
  26   chr26_9327507     HCab    C    T        0      0        2 
  26   chr26_9327507     HPrz    C    T        0      0        2 
  26   chr26_9327507     ZBoe    C    T      0.5      1        2 
  26   chr26_9327507     ZGre    C    T        0      0        2 
  26   chr26_9327507     ZHar    C    T        0      0        2 
  26   chr26_9327507   Sample    C    T        0      0        2 
  26   chr26_9331630     AAsi    C    T        1      2        2 
  26   chr26_9331630     AKia    C    T        0      0        2 
  26   chr26_9331630     AOna    C    T        0      0        2 
  26   chr26_9331630     ASom    C    T        1      2        2 
  26   chr26_9331630     HCab    C    T        0      0        2 
  26   chr26_9331630     HPrz    C    T        0      0        2 
  26   chr26_9331630     ZBoe    C    T        0      0        2 
  26   chr26_9331630     ZGre    C    T        0      0        2 
  26   chr26_9331630     ZHar    C    T        0      0        2 
  26   chr26_9331630   Sample    C    T        1      2        2 
  26   chr26_9333863     AAsi    G    A        0      0        2 
  26   chr26_9333863     AKia    G    A        0      0        2 
  26   chr26_9333863     AOna    G    A        0      0        2 
  26   chr26_9333863     ASom    G    A        0      0        2 
  26   chr26_9333863     HCab    G    A        0      0        2 
  26   chr26_9333863     HPrz    G    A        0      0        2 
  26   chr26_9333863     ZBoe    G    A        0      0        2 
  26   chr26_9333863     ZGre    G    A        0      0        2 
  26   chr26_9333863     ZHar    G    A        1      2        2 
  26   chr26_9333863   Sample    G    A        0      0        2 
  26   chr26_9340014     AAsi    C    G        0      0        2 
  26   chr26_9340014     AKia    C    G        0      0        2 
  26   chr26_9340014     AOna    C    G        0      0        2 
  26   chr26_9340014     ASom    C    G        0      0        2 
  26   chr26_9340014     HCab    C    G        0      0        2 
  26   chr26_9340014     HPrz    C    G        0      0        2 
  26   chr26_9340014     ZBoe    C    G        0      0        2 
  26   chr26_9340014     ZGre    C    G        0      0        2 
  26   chr26_9340014     ZHar    C    G      0.5      1        2 
  26   chr26_9340014   Sample    C    G        0      0        2 
  26   chr26_9340904     AAsi    T    C        0      0        2 
  26   chr26_9340904     AKia    T    C      0.5      1        2 
  26   chr26_9340904     AOna    T    C        0      0        2 
  26   chr26_9340904     ASom    T    C        0      0        2 
  26   chr26_9340904     HCab    T    C        0      0        2 
  26   chr26_9340904     HPrz    T    C        0      0        2 
  26   chr26_9340904     ZBoe    T    C        0      0        2 
  26   chr26_9340904     ZGre    T    C        0      0        2 
  26   chr26_9340904     ZHar    T    C        0      0        2 
  26   chr26_9340904   Sample    T    C        0      0        2 
  26   chr26_9343029     AAsi    A    G        0      0        2 
  26   chr26_9343029     AKia    A    G        0      0        2 
  26   chr26_9343029     AOna    A    G        0      0        2 
  26   chr26_9343029     ASom    A    G        0      0        2 
  26   chr26_9343029     HCab    A    G        0      0        2 
  26   chr26_9343029     HPrz    A    G        0      0        2 
  26   chr26_9343029     ZBoe    A    G        0      0        2 
  26   chr26_9343029     ZGre    A    G      0.5      1        2 
  26   chr26_9343029     ZHar    A    G        0      0        2 
  26   chr26_9343029   Sample    A    G        0      0        2 
  26   chr26_9343957     AAsi    C    A        0      0        2 
  26   chr26_9343957     AKia    C    A        0      0        2 
  26   chr26_9343957     AOna    C    A        0      0        2 
  26   chr26_9343957     ASom    C    A        0      0        2 
  26   chr26_9343957     HCab    C    A        0      0        2 
  26   chr26_9343957     HPrz    C    A        0      0        2 
  26   chr26_9343957     ZBoe    C    A        0      0        2 
  26   chr26_9343957     ZGre    C    A      0.5      1        2 
  26   chr26_9343957     ZHar    C    A        0      0        2 
  26   chr26_9343957   Sample    C    A        0      0        2 
  26   chr26_9344360     AAsi    A    G        0      0        2 
  26   chr26_9344360     AKia    A    G        0      0        2 
  26   chr26_9344360     AOna    A    G      0.5      1        2 
  26   chr26_9344360     ASom    A    G        0      0        2 
  26   chr26_9344360     HCab    A    G        0      0        2 
  26   chr26_9344360     HPrz    A    G        0      0        2 
  26   chr26_9344360     ZBoe    A    G        0      0        2 
  26   chr26_9344360     ZGre    A    G        0      0        2 
  26   chr26_9344360     ZHar    A    G        0      0        2 
  26   chr26_9344360   Sample    A    G        0      0        2 
  26   chr26_9348483     AAsi    C    G        0      0        2 
  26   chr26_9348483     AKia    C    G        0      0        2 
  26   chr26_9348483     AOna    C    G        0      0        2 
  26   chr26_9348483     ASom    C    G        0      0        2 
  26   chr26_9348483     HCab    C    G        0      0        2 
  26   chr26_9348483     HPrz    C    G        0      0        2 
  26   chr26_9348483     ZBoe    C    G        0      0        2 
  26   chr26_9348483     ZGre    C    G      0.5      1        2 
  26   chr26_9348483     ZHar    C    G        0      0        2 
  26   chr26_9348483   Sample    C    G        0      0        2 
  26   chr26_9356089     AAsi    T    G        0      0        2 
  26   chr26_9356089     AKia    T    G        0      0        2 
  26   chr26_9356089     AOna    T    G        0      0        2 
  26   chr26_9356089     ASom    T    G        0      0        2 
  26   chr26_9356089     HCab    T    G        1      2        2 
  26   chr26_9356089     HPrz    T    G        1      2        2 
  26   chr26_9356089     ZBoe    T    G        0      0        2 
  26   chr26_9356089     ZGre    T    G        0      0        2 
  26   chr26_9356089     ZHar    T    G        0      0        2 
  26   chr26_9356089   Sample    T    G        0      0        2 
  26   chr26_9357041     AAsi    A    G        0      0        2 
  26   chr26_9357041     AKia    A    G        0      0        2 
  26   chr26_9357041     AOna    A    G        0      0        2 
  26   chr26_9357041     ASom    A    G        0      0        2 
  26   chr26_9357041     HCab    A    G        0      0        2 
  26   chr26_9357041     HPrz    A    G        0      0        2 
  26   chr26_9357041     ZBoe    A    G      0.5      1        2 
  26   chr26_9357041     ZGre    A    G      0.5      1        2 
  26   chr26_9357041     ZHar    A    G        1      2        2 
  26   chr26_9357041   Sample    A    G        0      0        2 
  26   chr26_9377819     AAsi    A    C        0      0        2 
  26   chr26_9377819     AKia    A    C        0      0        2 
  26   chr26_9377819     AOna    A    C        0      0        2 
  26   chr26_9377819     ASom    A    C        0      0        2 
  26   chr26_9377819     HCab    A    C        0      0        2 
  26   chr26_9377819     HPrz    A    C        1      2        2 
  26   chr26_9377819     ZBoe    A    C        0      0        2 
  26   chr26_9377819     ZGre    A    C        0      0        2 
  26   chr26_9377819     ZHar    A    C        0      0        2 
  26   chr26_9377819   Sample    A    C        0      0        2 
  26   chr26_9378716     AAsi    A    G        0      0        2 
  26   chr26_9378716     AKia    A    G        0      0        2 
  26   chr26_9378716     AOna    A    G        0      0        2 
  26   chr26_9378716     ASom    A    G        0      0        2 
  26   chr26_9378716     HCab    A    G        1      2        2 
  26   chr26_9378716     HPrz    A    G        1      2        2 
  26   chr26_9378716     ZBoe    A    G        0      0        2 
  26   chr26_9378716     ZGre    A    G      0.5      1        2 
  26   chr26_9378716     ZHar    A    G        0      0        2 
  26   chr26_9378716   Sample    A    G        0      0        2 
  26   chr26_9382846     AAsi    T    C        0      0        2 
  26   chr26_9382846     AKia    T    C        0      0        2 
  26   chr26_9382846     AOna    T    C        0      0        2 
  26   chr26_9382846     ASom    T    C        0      0        2 
  26   chr26_9382846     HCab    T    C        0      0        2 
  26   chr26_9382846     HPrz    T    C        0      0        2 
  26   chr26_9382846     ZBoe    T    C      0.5      1        2 
  26   chr26_9382846     ZGre    T    C        0      0        2 
  26   chr26_9382846     ZHar    T    C        0      0        2 
  26   chr26_9382846   Sample    T    C        0      0        2 
  26   chr26_9392275     AAsi    T    C        0      0        2 
  26   chr26_9392275     AKia    T    C        0      0        2 
  26   chr26_9392275     AOna    T    C        0      0        2 
  26   chr26_9392275     ASom    T    C        0      0        2 
  26   chr26_9392275     HCab    T    C        0      0        2 
  26   chr26_9392275     HPrz    T    C        0      0        2 
  26   chr26_9392275     ZBoe    T    C        1      2        2 
  26   chr26_9392275     ZGre    T    C        0      0        2 
  26   chr26_9392275     ZHar    T    C        0      0        2 
  26   chr26_9392275   Sample    T    C        0      0        2 
  26   chr26_9396363     AAsi    A    G        1      2        2 
  26   chr26_9396363     AKia    A    G        0      0        2 
  26   chr26_9396363     AOna    A    G        0      0        2 
  26   chr26_9396363     ASom    A    G        1      2        2 
  26   chr26_9396363     HCab    A    G        0      0        2 
  26   chr26_9396363     HPrz    A    G        0      0        2 
  26   chr26_9396363     ZBoe    A    G        0      0        2 
  26   chr26_9396363     ZGre    A    G        0      0        2 
  26   chr26_9396363     ZHar    A    G        0      0        2 
  26   chr26_9396363   Sample    A    G        1      2        2 
  26   chr26_9408214     AAsi    G    A        0      0        2 
  26   chr26_9408214     AKia    G    A        0      0        2 
  26   chr26_9408214     AOna    G    A        0      0        2 
  26   chr26_9408214     ASom    G    A        0      0        2 
  26   chr26_9408214     HCab    G    A        0      0        2 
  26   chr26_9408214     HPrz    G    A        0      0        2 
  26   chr26_9408214     ZBoe    G    A        0      0        2 
  26   chr26_9408214     ZGre    G    A        0      0        2 
  26   chr26_9408214     ZHar    G    A      0.5      1        2 
  26   chr26_9408214   Sample    G    A        0      0        2 
  26   chr26_9415284     AAsi    T    C        0      0        2 
  26   chr26_9415284     AKia    T    C        0      0        2 
  26   chr26_9415284     AOna    T    C        0      0        2 
  26   chr26_9415284     ASom    T    C        0      0        2 
  26   chr26_9415284     HCab    T    C        0      0        2 
  26   chr26_9415284     HPrz    T    C        0      0        2 
  26   chr26_9415284     ZBoe    T    C        1      2        2 
  26   chr26_9415284     ZGre    T    C        1      2        2 
  26   chr26_9415284     ZHar    T    C        1      2        2 
  26   chr26_9415284   Sample    T    C        0      0        2 
  26   chr26_9432641     AAsi    T    C        0      0        2 
  26   chr26_9432641     AKia    T    C        1      2        2 
  26   chr26_9432641     AOna    T    C        1      2        2 
  26   chr26_9432641     ASom    T    C        0      0        2 
  26   chr26_9432641     HCab    T    C        0      0        2 
  26   chr26_9432641     HPrz    T    C        0      0        2 
  26   chr26_9432641     ZBoe    T    C        0      0        2 
  26   chr26_9432641     ZGre    T    C        0      0        2 
  26   chr26_9432641     ZHar    T    C        0      0        2 
  26   chr26_9432641   Sample    T    C        0      0        2 
  26   chr26_9434980     AAsi    T    C        0      0        2 
  26   chr26_9434980     AKia    T    C        0      0        2 
  26   chr26_9434980     AOna    T    C        0      0        2 
  26   chr26_9434980     ASom    T    C        0      0        2 
  26   chr26_9434980     HCab    T    C        1      2        2 
  26   chr26_9434980     HPrz    T    C        1      2        2 
  26   chr26_9434980     ZBoe    T    C        0      0        2 
  26   chr26_9434980     ZGre    T    C        0      0        2 
  26   chr26_9434980     ZHar    T    C        0      0        2 
  26   chr26_9434980   Sample    T    C        0      0        2 
  26   chr26_9445359     AAsi    T    A      0.5      1        2 
  26   chr26_9445359     AKia    T    A        0      0        2 
  26   chr26_9445359     AOna    T    A        0      0        2 
  26   chr26_9445359     ASom    T    A        0      0        2 
  26   chr26_9445359     HCab    T    A        0      0        2 
  26   chr26_9445359     HPrz    T    A        0      0        2 
  26   chr26_9445359     ZBoe    T    A        0      0        2 
  26   chr26_9445359     ZGre    T    A        0      0        2 
  26   chr26_9445359     ZHar    T    A        0      0        2 
  26   chr26_9445359   Sample    T    A        0      0        2 
  26   chr26_9445382     AAsi    G    T        0      0        2 
  26   chr26_9445382     AKia    G    T        0      0        2 
  26   chr26_9445382     AOna    G    T        0      0        2 
  26   chr26_9445382     ASom    G    T        0      0        2 
  26   chr26_9445382     HCab    G    T        1      2        2 
  26   chr26_9445382     HPrz    G    T        1      2        2 
  26   chr26_9445382     ZBoe    G    T        0      0        2 
  26   chr26_9445382     ZGre    G    T        0      0        2 
  26   chr26_9445382     ZHar    G    T        0      0        2 
  26   chr26_9445382   Sample    G    T        0      0        2 
  26   chr26_9446196     AAsi    G    A        0      0        2 
  26   chr26_9446196     AKia    G    A        0      0        2 
  26   chr26_9446196     AOna    G    A        0      0        2 
  26   chr26_9446196     ASom    G    A      0.5      1        2 
  26   chr26_9446196     HCab    G    A        0      0        2 
  26   chr26_9446196     HPrz    G    A        0      0        2 
  26   chr26_9446196     ZBoe    G    A        0      0        2 
  26   chr26_9446196     ZGre    G    A        0      0        2 
  26   chr26_9446196     ZHar    G    A        0      0        2 
  26   chr26_9446196   Sample    G    A        0      0        2 
  26   chr26_9450961     AAsi    T    C        0      0        2 
  26   chr26_9450961     AKia    T    C        0      0        2 
  26   chr26_9450961     AOna    T    C        0      0        2 
  26   chr26_9450961     ASom    T    C        0      0        2 
  26   chr26_9450961     HCab    T    C        1      2        2 
  26   chr26_9450961     HPrz    T    C        1      2        2 
  26   chr26_9450961     ZBoe    T    C        0      0        2 
  26   chr26_9450961     ZGre    T    C        0      0        2 
  26   chr26_9450961     ZHar    T    C        0      0        2 
  26   chr26_9450961   Sample    T    C        0      0        2 
  26   chr26_9456294     AAsi    T    C        0      0        2 
  26   chr26_9456294     AKia    T    C        1      2        2 
  26   chr26_9456294     AOna    T    C        0      0        2 
  26   chr26_9456294     ASom    T    C        0      0        2 
  26   chr26_9456294     HCab    T    C        0      0        2 
  26   chr26_9456294     HPrz    T    C        0      0        2 
  26   chr26_9456294     ZBoe    T    C        0      0        2 
  26   chr26_9456294     ZGre    T    C        0      0        2 
  26   chr26_9456294     ZHar    T    C        0      0        2 
  26   chr26_9456294   Sample    T    C        0      0        2 
  26   chr26_9460025     AAsi    A    G        0      0        2 
  26   chr26_9460025     AKia    A    G        0      0        2 
  26   chr26_9460025     AOna    A    G        0      0        2 
  26   chr26_9460025     ASom    A    G        0      0        2 
  26   chr26_9460025     HCab    A    G        0      0        2 
  26   chr26_9460025     HPrz    A    G        0      0        2 
  26   chr26_9460025     ZBoe    A    G      0.5      1        2 
  26   chr26_9460025     ZGre    A    G        0      0        2 
  26   chr26_9460025     ZHar    A    G        0      0        2 
  26   chr26_9460025   Sample    A    G        0      0        2 
  26   chr26_9466925     AAsi    C    T        0      0        2 
  26   chr26_9466925     AKia    C    T        0      0        2 
  26   chr26_9466925     AOna    C    T        0      0        2 
  26   chr26_9466925     ASom    C    T        0      0        2 
  26   chr26_9466925     HCab    C    T        1      2        2 
  26   chr26_9466925     HPrz    C    T        1      2        2 
  26   chr26_9466925     ZBoe    C    T        0      0        2 
  26   chr26_9466925     ZGre    C    T        0      0        2 
  26   chr26_9466925     ZHar    C    T        0      0        2 
  26   chr26_9466925   Sample    C    T        0      0        2 
  26   chr26_9474630     AAsi    T    C        0      0        2 
  26   chr26_9474630     AKia    T    C        0      0        2 
  26   chr26_9474630     AOna    T    C        0      0        2 
  26   chr26_9474630     ASom    T    C        0      0        2 
  26   chr26_9474630     HCab    T    C        0      0        2 
  26   chr26_9474630     HPrz    T    C        0      0        2 
  26   chr26_9474630     ZBoe    T    C      0.5      1        2 
  26   chr26_9474630     ZGre    T    C        0      0        2 
  26   chr26_9474630     ZHar    T    C        0      0        2 
  26   chr26_9474630   Sample    T    C        0      0        2 
  26   chr26_9480883     AAsi    A    G        0      0        2 
  26   chr26_9480883     AKia    A    G        0      0        2 
  26   chr26_9480883     AOna    A    G        0      0        2 
  26   chr26_9480883     ASom    A    G        0      0        2 
  26   chr26_9480883     HCab    A    G        0      0        2 
  26   chr26_9480883     HPrz    A    G        0      0        2 
  26   chr26_9480883     ZBoe    A    G        1      2        2 
  26   chr26_9480883     ZGre    A    G        1      2        2 
  26   chr26_9480883     ZHar    A    G        1      2        2 
  26   chr26_9480883   Sample    A    G        0      0        2 
  26   chr26_9486553     AAsi    A    G        0      0        2 
  26   chr26_9486553     AKia    A    G        0      0        2 
  26   chr26_9486553     AOna    A    G        0      0        2 
  26   chr26_9486553     ASom    A    G        0      0        2 
  26   chr26_9486553     HCab    A    G        1      2        2 
  26   chr26_9486553     HPrz    A    G        1      2        2 
  26   chr26_9486553     ZBoe    A    G        0      0        2 
  26   chr26_9486553     ZGre    A    G        0      0        2 
  26   chr26_9486553     ZHar    A    G        0      0        2 
  26   chr26_9486553   Sample    A    G        0      0        2 
  26   chr26_9486820     AAsi    C    T        0      0        2 
  26   chr26_9486820     AKia    C    T        0      0        2 
  26   chr26_9486820     AOna    C    T        0      0        2 
  26   chr26_9486820     ASom    C    T        0      0        2 
  26   chr26_9486820     HCab    C    T        0      0        2 
  26   chr26_9486820     HPrz    C    T        0      0        2 
  26   chr26_9486820     ZBoe    C    T        0      0        2 
  26   chr26_9486820     ZGre    C    T        0      0        2 
  26   chr26_9486820     ZHar    C    T        1      2        2 
  26   chr26_9486820   Sample    C    T        0      0        2 
  26   chr26_9487038     AAsi    T    C        0      0        2 
  26   chr26_9487038     AKia    T    C        0      0        2 
  26   chr26_9487038     AOna    T    C        0      0        2 
  26   chr26_9487038     ASom    T    C        0      0        2 
  26   chr26_9487038     HCab    T    C        1      2        2 
  26   chr26_9487038     HPrz    T    C        1      2        2 
  26   chr26_9487038     ZBoe    T    C        0      0        2 
  26   chr26_9487038     ZGre    T    C        0      0        2 
  26   chr26_9487038     ZHar    T    C        0      0        2 
  26   chr26_9487038   Sample    T    C        0      0        2 
  26   chr26_9490961     AAsi    C    T        0      0        2 
  26   chr26_9490961     AKia    C    T        0      0        2 
  26   chr26_9490961     AOna    C    T        0      0        2 
  26   chr26_9490961     ASom    C    T        0      0        2 
  26   chr26_9490961     HCab    C    T        0      0        2 
  26   chr26_9490961     HPrz    C    T        0      0        2 
  26   chr26_9490961     ZBoe    C    T      0.5      1        2 
  26   chr26_9490961     ZGre    C    T        0      0        2 
  26   chr26_9490961     ZHar    C    T        0      0        2 
  26   chr26_9490961   Sample    C    T        0      0        2 
  26   chr26_9492238     AAsi    A    G        0      0        2 
  26   chr26_9492238     AKia    A    G        0      0        2 
  26   chr26_9492238     AOna    A    G        0      0        2 
  26   chr26_9492238     ASom    A    G        0      0        2 
  26   chr26_9492238     HCab    A    G        1      2        2 
  26   chr26_9492238     HPrz    A    G        1      2        2 
  26   chr26_9492238     ZBoe    A    G        0      0        2 
  26   chr26_9492238     ZGre    A    G        0      0        2 
  26   chr26_9492238     ZHar    A    G        0      0        2 
  26   chr26_9492238   Sample    A    G        0      0        2 
  26   chr26_9512557     AAsi    T    C      0.5      1        2 
  26   chr26_9512557     AKia    T    C        0      0        2 
  26   chr26_9512557     AOna    T    C        0      0        2 
  26   chr26_9512557     ASom    T    C        0      0        2 
  26   chr26_9512557     HCab    T    C        0      0        2 
  26   chr26_9512557     HPrz    T    C        0      0        2 
  26   chr26_9512557     ZBoe    T    C        0      0        2 
  26   chr26_9512557     ZGre    T    C        0      0        2 
  26   chr26_9512557     ZHar    T    C        0      0        2 
  26   chr26_9512557   Sample    T    C        0      0        2 
  26   chr26_9513477     AAsi    T    C        0      0        2 
  26   chr26_9513477     AKia    T    C      0.5      1        2 
  26   chr26_9513477     AOna    T    C        0      0        2 
  26   chr26_9513477     ASom    T    C        0      0        2 
  26   chr26_9513477     HCab    T    C        0      0        2 
  26   chr26_9513477     HPrz    T    C        0      0        2 
  26   chr26_9513477     ZBoe    T    C        0      0        2 
  26   chr26_9513477     ZGre    T    C        0      0        2 
  26   chr26_9513477     ZHar    T    C        0      0        2 
  26   chr26_9513477   Sample    T    C        0      0        2 
  26   chr26_9516471     AAsi    T    C        0      0        2 
  26   chr26_9516471     AKia    T    C        0      0        2 
  26   chr26_9516471     AOna    T    C        0      0        2 
  26   chr26_9516471     ASom    T    C        0      0        2 
  26   chr26_9516471     HCab    T    C      0.5      1        2 
  26   chr26_9516471     HPrz    T    C      0.5      1        2 
  26   chr26_9516471     ZBoe    T    C      0.5      1        2 
  26   chr26_9516471     ZGre    T    C        0      0        2 
  26   chr26_9516471     ZHar    T    C        0      0        2 
  26   chr26_9516471   Sample    T    C        0      0        2 
  26   chr26_9517488     AAsi    G    A        0      0        2 
  26   chr26_9517488     AKia    G    A        1      2        2 
  26   chr26_9517488     AOna    G    A        0      0        2 
  26   chr26_9517488     ASom    G    A        0      0        2 
  26   chr26_9517488     HCab    G    A        0      0        2 
  26   chr26_9517488     HPrz    G    A        0      0        2 
  26   chr26_9517488     ZBoe    G    A        0      0        2 
  26   chr26_9517488     ZGre    G    A        0      0        2 
  26   chr26_9517488     ZHar    G    A        0      0        2 
  26   chr26_9517488   Sample    G    A        0      0        2 
  26   chr26_9523090     AAsi    G    C        0      0        2 
  26   chr26_9523090     AKia    G    C        0      0        2 
  26   chr26_9523090     AOna    G    C        0      0        2 
  26   chr26_9523090     ASom    G    C        0      0        2 
  26   chr26_9523090     HCab    G    C        1      2        2 
  26   chr26_9523090     HPrz    G    C        1      2        2 
  26   chr26_9523090     ZBoe    G    C        0      0        2 
  26   chr26_9523090     ZGre    G    C        0      0        2 
  26   chr26_9523090     ZHar    G    C        0      0        2 
  26   chr26_9523090   Sample    G    C        0      0        2 
  26   chr26_9539032     AAsi    G    A        0      0        2 
  26   chr26_9539032     AKia    G    A        0      0        2 
  26   chr26_9539032     AOna    G    A        0      0        2 
  26   chr26_9539032     ASom    G    A        0      0        2 
  26   chr26_9539032     HCab    G    A        0      0        2 
  26   chr26_9539032     HPrz    G    A        0      0        2 
  26   chr26_9539032     ZBoe    G    A      0.5      1        2 
  26   chr26_9539032     ZGre    G    A        0      0        2 
  26   chr26_9539032     ZHar    G    A        0      0        2 
  26   chr26_9539032   Sample    G    A        0      0        2 
  26   chr26_9540486     AAsi    G    A        0      0        2 
  26   chr26_9540486     AKia    G    A        0      0        2 
  26   chr26_9540486     AOna    G    A        0      0        2 
  26   chr26_9540486     ASom    G    A        0      0        2 
  26   chr26_9540486     HCab    G    A      0.5      1        2 
  26   chr26_9540486     HPrz    G    A      0.5      1        2 
  26   chr26_9540486     ZBoe    G    A        0      0        2 
  26   chr26_9540486     ZGre    G    A        0      0        2 
  26   chr26_9540486     ZHar    G    A        0      0        2 
  26   chr26_9540486   Sample    G    A        0      0        2 
  26   chr26_9545735     AAsi    T    C        0      0        2 
  26   chr26_9545735     AKia    T    C        0      0        2 
  26   chr26_9545735     AOna    T    C        0      0        2 
  26   chr26_9545735     ASom    T    C        0      0        2 
  26   chr26_9545735     HCab    T    C        1      2        2 
  26   chr26_9545735     HPrz    T    C        1      2        2 
  26   chr26_9545735     ZBoe    T    C        0      0        2 
  26   chr26_9545735     ZGre    T    C        0      0        2 
  26   chr26_9545735     ZHar    T    C        0      0        2 
  26   chr26_9545735   Sample    T    C        0      0        2 
  26   chr26_9547347     AAsi    C    T        0      0        2 
  26   chr26_9547347     AKia    C    T        0      0        2 
  26   chr26_9547347     AOna    C    T        0      0        2 
  26   chr26_9547347     ASom    C    T        0      0        2 
  26   chr26_9547347     HCab    C    T        0      0        2 
  26   chr26_9547347     HPrz    C    T        0      0        2 
  26   chr26_9547347     ZBoe    C    T        0      0        2 
  26   chr26_9547347     ZGre    C    T        0      0        2 
  26   chr26_9547347     ZHar    C    T        1      2        2 
  26   chr26_9547347   Sample    C    T        0      0        2 
  26   chr26_9550302     AAsi    A    G        0      0        2 
  26   chr26_9550302     AKia    A    G        0      0        2 
  26   chr26_9550302     AOna    A    G        0      0        2 
  26   chr26_9550302     ASom    A    G        0      0        2 
  26   chr26_9550302     HCab    A    G        0      0        2 
  26   chr26_9550302     HPrz    A    G        0      0        2 
  26   chr26_9550302     ZBoe    A    G        0      0        2 
  26   chr26_9550302     ZGre    A    G      0.5      1        2 
  26   chr26_9550302     ZHar    A    G        0      0        2 
  26   chr26_9550302   Sample    A    G        0      0        2 
  26   chr26_9556664     AAsi    A    G        0      0        2 
  26   chr26_9556664     AKia    A    G        0      0        2 
  26   chr26_9556664     AOna    A    G        0      0        2 
  26   chr26_9556664     ASom    A    G        0      0        2 
  26   chr26_9556664     HCab    A    G        0      0        2 
  26   chr26_9556664     HPrz    A    G        0      0        2 
  26   chr26_9556664     ZBoe    A    G        0      0        2 
  26   chr26_9556664     ZGre    A    G        0      0        2 
  26   chr26_9556664     ZHar    A    G        1      2        2 
  26   chr26_9556664   Sample    A    G        0      0        2 
  26   chr26_9558061     AAsi    C    A        0      0        2 
  26   chr26_9558061     AKia    C    A        0      0        2 
  26   chr26_9558061     AOna    C    A        0      0        2 
  26   chr26_9558061     ASom    C    A        0      0        2 
  26   chr26_9558061     HCab    C    A        0      0        2 
  26   chr26_9558061     HPrz    C    A        0      0        2 
  26   chr26_9558061     ZBoe    C    A      0.5      1        2 
  26   chr26_9558061     ZGre    C    A      0.5      1        2 
  26   chr26_9558061     ZHar    C    A        0      0        2 
  26   chr26_9558061   Sample    C    A        0      0        2 
  26   chr26_9560093     AAsi    A    T        0      0        2 
  26   chr26_9560093     AKia    A    T        0      0        2 
  26   chr26_9560093     AOna    A    T        0      0        2 
  26   chr26_9560093     ASom    A    T        0      0        2 
  26   chr26_9560093     HCab    A    T        1      2        2 
  26   chr26_9560093     HPrz    A    T        1      2        2 
  26   chr26_9560093     ZBoe    A    T        0      0        2 
  26   chr26_9560093     ZGre    A    T        0      0        2 
  26   chr26_9560093     ZHar    A    T        0      0        2 
  26   chr26_9560093   Sample    A    T        0      0        2 
  26   chr26_9573529     AAsi    G    A        0      0        2 
  26   chr26_9573529     AKia    G    A        0      0        2 
  26   chr26_9573529     AOna    G    A      0.5      1        2 
  26   chr26_9573529     ASom    G    A        0      0        2 
  26   chr26_9573529     HCab    G    A        0      0        2 
  26   chr26_9573529     HPrz    G    A        0      0        2 
  26   chr26_9573529     ZBoe    G    A        0      0        2 
  26   chr26_9573529     ZGre    G    A        0      0        2 
  26   chr26_9573529     ZHar    G    A        0      0        2 
  26   chr26_9573529   Sample    G    A        0      0        2 
  26   chr26_9574503     AAsi    T    C        0      0        2 
  26   chr26_9574503     AKia    T    C        0      0        2 
  26   chr26_9574503     AOna    T    C        0      0        2 
  26   chr26_9574503     ASom    T    C        0      0        2 
  26   chr26_9574503     HCab    T    C        0      0        2 
  26   chr26_9574503     HPrz    T    C        0      0        2 
  26   chr26_9574503     ZBoe    T    C        1      2        2 
  26   chr26_9574503     ZGre    T    C      0.5      1        2 
  26   chr26_9574503     ZHar    T    C        0      0        2 
  26   chr26_9574503   Sample    T    C        0      0        2 
  26   chr26_9580016     AAsi    C    G        1      2        2 
  26   chr26_9580016     AKia    C    G        0      0        2 
  26   chr26_9580016     AOna    C    G        0      0        2 
  26   chr26_9580016     ASom    C    G        1      2        2 
  26   chr26_9580016     HCab    C    G        0      0        2 
  26   chr26_9580016     HPrz    C    G        0      0        2 
  26   chr26_9580016     ZBoe    C    G        0      0        2 
  26   chr26_9580016     ZGre    C    G        0      0        2 
  26   chr26_9580016     ZHar    C    G        0      0        2 
  26   chr26_9580016   Sample    C    G        1      2        2 
  26   chr26_9582663     AAsi    G    A        0      0        2 
  26   chr26_9582663     AKia    G    A      0.5      1        2 
  26   chr26_9582663     AOna    G    A        1      2        2 
  26   chr26_9582663     ASom    G    A        0      0        2 
  26   chr26_9582663     HCab    G    A        0      0        2 
  26   chr26_9582663     HPrz    G    A        0      0        2 
  26   chr26_9582663     ZBoe    G    A        0      0        2 
  26   chr26_9582663     ZGre    G    A        0      0        2 
  26   chr26_9582663     ZHar    G    A        0      0        2 
  26   chr26_9582663   Sample    G    A        0      0        2 
  26   chr26_9587065     AAsi    T    A        0      0        2 
  26   chr26_9587065     AKia    T    A        0      0        2 
  26   chr26_9587065     AOna    T    A        0      0        2 
  26   chr26_9587065     ASom    T    A        0      0        2 
  26   chr26_9587065     HCab    T    A        0      0        2 
  26   chr26_9587065     HPrz    T    A        0      0        2 
  26   chr26_9587065     ZBoe    T    A        0      0        2 
  26   chr26_9587065     ZGre    T    A        0      0        2 
  26   chr26_9587065     ZHar    T    A      0.5      1        2 
  26   chr26_9587065   Sample    T    A        0      0        2 
  26   chr26_9592638     AAsi    T    C        0      0        2 
  26   chr26_9592638     AKia    T    C      0.5      1        2 
  26   chr26_9592638     AOna    T    C        0      0        2 
  26   chr26_9592638     ASom    T    C        0      0        2 
  26   chr26_9592638     HCab    T    C        0      0        2 
  26   chr26_9592638     HPrz    T    C        0      0        2 
  26   chr26_9592638     ZBoe    T    C        0      0        2 
  26   chr26_9592638     ZGre    T    C        0      0        2 
  26   chr26_9592638     ZHar    T    C        0      0        2 
  26   chr26_9592638   Sample    T    C        0      0        2 
  26   chr26_9603142     AAsi    T    C        0      0        2 
  26   chr26_9603142     AKia    T    C        0      0        2 
  26   chr26_9603142     AOna    T    C      0.5      1        2 
  26   chr26_9603142     ASom    T    C        0      0        2 
  26   chr26_9603142     HCab    T    C        0      0        2 
  26   chr26_9603142     HPrz    T    C        0      0        2 
  26   chr26_9603142     ZBoe    T    C        0      0        2 
  26   chr26_9603142     ZGre    T    C        0      0        2 
  26   chr26_9603142     ZHar    T    C        0      0        2 
  26   chr26_9603142   Sample    T    C        0      0        2 
  26   chr26_9604128     AAsi    G    A        0      0        2 
  26   chr26_9604128     AKia    G    A        0      0        2 
  26   chr26_9604128     AOna    G    A      0.5      1        2 
  26   chr26_9604128     ASom    G    A        0      0        2 
  26   chr26_9604128     HCab    G    A        0      0        2 
  26   chr26_9604128     HPrz    G    A        0      0        2 
  26   chr26_9604128     ZBoe    G    A        0      0        2 
  26   chr26_9604128     ZGre    G    A        0      0        2 
  26   chr26_9604128     ZHar    G    A        0      0        2 
  26   chr26_9604128   Sample    G    A        0      0        2 
  26   chr26_9607503     AAsi    A    T        0      0        2 
  26   chr26_9607503     AKia    A    T        0      0        2 
  26   chr26_9607503     AOna    A    T        0      0        2 
  26   chr26_9607503     ASom    A    T        0      0        2 
  26   chr26_9607503     HCab    A    T        1      2        2 
  26   chr26_9607503     HPrz    A    T        1      2        2 
  26   chr26_9607503     ZBoe    A    T        0      0        2 
  26   chr26_9607503     ZGre    A    T        0      0        2 
  26   chr26_9607503     ZHar    A    T        0      0        2 
  26   chr26_9607503   Sample    A    T        0      0        2 
  26   chr26_9610924     AAsi    G    C        0      0        2 
  26   chr26_9610924     AKia    G    C        0      0        2 
  26   chr26_9610924     AOna    G    C        0      0        2 
  26   chr26_9610924     ASom    G    C        0      0        2 
  26   chr26_9610924     HCab    G    C        1      2        2 
  26   chr26_9610924     HPrz    G    C        1      2        2 
  26   chr26_9610924     ZBoe    G    C        0      0        2 
  26   chr26_9610924     ZGre    G    C        0      0        2 
  26   chr26_9610924     ZHar    G    C        0      0        2 
  26   chr26_9610924   Sample    G    C        0      0        2 
  26   chr26_9612160     AAsi    C    G        0      0        2 
  26   chr26_9612160     AKia    C    G        0      0        2 
  26   chr26_9612160     AOna    C    G        0      0        2 
  26   chr26_9612160     ASom    C    G        0      0        2 
  26   chr26_9612160     HCab    C    G        0      0        2 
  26   chr26_9612160     HPrz    C    G      0.5      1        2 
  26   chr26_9612160     ZBoe    C    G        0      0        2 
  26   chr26_9612160     ZGre    C    G        0      0        2 
  26   chr26_9612160     ZHar    C    G        0      0        2 
  26   chr26_9612160   Sample    C    G        0      0        2 
  26   chr26_9613091     AAsi    C    A        0      0        2 
  26   chr26_9613091     AKia    C    A        0      0        2 
  26   chr26_9613091     AOna    C    A        0      0        2 
  26   chr26_9613091     ASom    C    A        0      0        2 
  26   chr26_9613091     HCab    C    A        1      2        2 
  26   chr26_9613091     HPrz    C    A        1      2        2 
  26   chr26_9613091     ZBoe    C    A        0      0        2 
  26   chr26_9613091     ZGre    C    A        0      0        2 
  26   chr26_9613091     ZHar    C    A        0      0        2 
  26   chr26_9613091   Sample    C    A        0      0        2 
  26   chr26_9628506     AAsi    C    T        0      0        2 
  26   chr26_9628506     AKia    C    T        0      0        2 
  26   chr26_9628506     AOna    C    T        0      0        2 
  26   chr26_9628506     ASom    C    T        0      0        2 
  26   chr26_9628506     HCab    C    T        0      0        2 
  26   chr26_9628506     HPrz    C    T        0      0        2 
  26   chr26_9628506     ZBoe    C    T        1      2        2 
  26   chr26_9628506     ZGre    C    T        0      0        2 
  26   chr26_9628506     ZHar    C    T        0      0        2 
  26   chr26_9628506   Sample    C    T        0      0        2 
  26   chr26_9632758     AAsi    C    G        0      0        2 
  26   chr26_9632758     AKia    C    G      0.5      1        2 
  26   chr26_9632758     AOna    C    G      0.5      1        2 
  26   chr26_9632758     ASom    C    G        0      0        2 
  26   chr26_9632758     HCab    C    G        0      0        2 
  26   chr26_9632758     HPrz    C    G        0      0        2 
  26   chr26_9632758     ZBoe    C    G        0      0        2 
  26   chr26_9632758     ZGre    C    G        0      0        2 
  26   chr26_9632758     ZHar    C    G        0      0        2 
  26   chr26_9632758   Sample    C    G        0      0        2 
  26   chr26_9632935     AAsi    A    G      0.5      1        2 
  26   chr26_9632935     AKia    A    G        0      0        2 
  26   chr26_9632935     AOna    A    G        0      0        2 
  26   chr26_9632935     ASom    A    G        0      0        2 
  26   chr26_9632935     HCab    A    G        1      2        2 
  26   chr26_9632935     HPrz    A    G      0.5      1        2 
  26   chr26_9632935     ZBoe    A    G        0      0        2 
  26   chr26_9632935     ZGre    A    G        0      0        2 
  26   chr26_9632935     ZHar    A    G        0      0        2 
  26   chr26_9632935   Sample    A    G        1      2        2 
  26   chr26_9635137     AAsi    A    T        0      0        2 
  26   chr26_9635137     AKia    A    T      0.5      1        2 
  26   chr26_9635137     AOna    A    T      0.5      1        2 
  26   chr26_9635137     ASom    A    T        0      0        2 
  26   chr26_9635137     HCab    A    T        0      0        2 
  26   chr26_9635137     HPrz    A    T        0      0        2 
  26   chr26_9635137     ZBoe    A    T        0      0        2 
  26   chr26_9635137     ZGre    A    T        0      0        2 
  26   chr26_9635137     ZHar    A    T        0      0        2 
  26   chr26_9635137   Sample    A    T        0      0        2 
  26   chr26_9635775     AAsi    T    G        0      0        2 
  26   chr26_9635775     AKia    T    G        0      0        2 
  26   chr26_9635775     AOna    T    G        0      0        2 
  26   chr26_9635775     ASom    T    G        0      0        2 
  26   chr26_9635775     HCab    T    G        1      2        2 
  26   chr26_9635775     HPrz    T    G        1      2        2 
  26   chr26_9635775     ZBoe    T    G        0      0        2 
  26   chr26_9635775     ZGre    T    G        0      0        2 
  26   chr26_9635775     ZHar    T    G        0      0        2 
  26   chr26_9635775   Sample    T    G        0      0        2 
  26   chr26_9646586     AAsi    T    C        0      0        2 
  26   chr26_9646586     AKia    T    C        1      2        2 
  26   chr26_9646586     AOna    T    C        0      0        2 
  26   chr26_9646586     ASom    T    C        0      0        2 
  26   chr26_9646586     HCab    T    C        0      0        2 
  26   chr26_9646586     HPrz    T    C        0      0        2 
  26   chr26_9646586     ZBoe    T    C        0      0        2 
  26   chr26_9646586     ZGre    T    C        0      0        2 
  26   chr26_9646586     ZHar    T    C        0      0        2 
  26   chr26_9646586   Sample    T    C        0      0        2 
  26   chr26_9648618     AAsi    T    A        0      0        2 
  26   chr26_9648618     AKia    T    A        0      0        2 
  26   chr26_9648618     AOna    T    A        0      0        2 
  26   chr26_9648618     ASom    T    A        0      0        2 
  26   chr26_9648618     HCab    T    A        0      0        2 
  26   chr26_9648618     HPrz    T    A        0      0        2 
  26   chr26_9648618     ZBoe    T    A        0      0        2 
  26   chr26_9648618     ZGre    T    A      0.5      1        2 
  26   chr26_9648618     ZHar    T    A        0      0        2 
  26   chr26_9648618   Sample    T    A        0      0        2 
  26   chr26_9649669     AAsi    T    A        0      0        2 
  26   chr26_9649669     AKia    T    A        0      0        2 
  26   chr26_9649669     AOna    T    A        0      0        2 
  26   chr26_9649669     ASom    T    A        0      0        2 
  26   chr26_9649669     HCab    T    A      0.5      1        2 
  26   chr26_9649669     HPrz    T    A        0      0        2 
  26   chr26_9649669     ZBoe    T    A        0      0        2 
  26   chr26_9649669     ZGre    T    A        0      0        2 
  26   chr26_9649669     ZHar    T    A        0      0        2 
  26   chr26_9649669   Sample    T    A        0      0        2 
  26   chr26_9651062     AAsi    A    G        0      0        2 
  26   chr26_9651062     AKia    A    G        0      0        2 
  26   chr26_9651062     AOna    A    G      0.5      1        2 
  26   chr26_9651062     ASom    A    G        0      0        2 
  26   chr26_9651062     HCab    A    G        0      0        2 
  26   chr26_9651062     HPrz    A    G        0      0        2 
  26   chr26_9651062     ZBoe    A    G        0      0        2 
  26   chr26_9651062     ZGre    A    G        0      0        2 
  26   chr26_9651062     ZHar    A    G        0      0        2 
  26   chr26_9651062   Sample    A    G        0      0        2 
  26   chr26_9652073     AAsi    C    G        0      0        2 
  26   chr26_9652073     AKia    C    G        0      0        2 
  26   chr26_9652073     AOna    C    G      0.5      1        2 
  26   chr26_9652073     ASom    C    G        0      0        2 
  26   chr26_9652073     HCab    C    G        0      0        2 
  26   chr26_9652073     HPrz    C    G        0      0        2 
  26   chr26_9652073     ZBoe    C    G        0      0        2 
  26   chr26_9652073     ZGre    C    G        0      0        2 
  26   chr26_9652073     ZHar    C    G        0      0        2 
  26   chr26_9652073   Sample    C    G        0      0        2 
  26   chr26_9657039     AAsi    T    C        0      0        2 
  26   chr26_9657039     AKia    T    C        0      0        2 
  26   chr26_9657039     AOna    T    C        0      0        2 
  26   chr26_9657039     ASom    T    C        0      0        2 
  26   chr26_9657039     HCab    T    C        0      0        2 
  26   chr26_9657039     HPrz    T    C        0      0        2 
  26   chr26_9657039     ZBoe    T    C        1      2        2 
  26   chr26_9657039     ZGre    T    C      0.5      1        2 
  26   chr26_9657039     ZHar    T    C        1      2        2 
  26   chr26_9657039   Sample    T    C        0      0        2 
  26   chr26_9663551     AAsi    C    T        1      2        2 
  26   chr26_9663551     AKia    C    T        0      0        2 
  26   chr26_9663551     AOna    C    T        0      0        2 
  26   chr26_9663551     ASom    C    T        1      2        2 
  26   chr26_9663551     HCab    C    T        1      2        2 
  26   chr26_9663551     HPrz    C    T        1      2        2 
  26   chr26_9663551     ZBoe    C    T        0      0        2 
  26   chr26_9663551     ZGre    C    T        0      0        2 
  26   chr26_9663551     ZHar    C    T        0      0        2 
  26   chr26_9663551   Sample    C    T        1      2        2 
  26   chr26_9668844     AAsi    A    G        0      0        2 
  26   chr26_9668844     AKia    A    G        0      0        2 
  26   chr26_9668844     AOna    A    G      0.5      1        2 
  26   chr26_9668844     ASom    A    G        0      0        2 
  26   chr26_9668844     HCab    A    G        0      0        2 
  26   chr26_9668844     HPrz    A    G        0      0        2 
  26   chr26_9668844     ZBoe    A    G        0      0        2 
  26   chr26_9668844     ZGre    A    G        0      0        2 
  26   chr26_9668844     ZHar    A    G        0      0        2 
  26   chr26_9668844   Sample    A    G        0      0        2 
  26   chr26_9695606     AAsi    A    G        0      0        2 
  26   chr26_9695606     AKia    A    G        0      0        2 
  26   chr26_9695606     AOna    A    G        0      0        2 
  26   chr26_9695606     ASom    A    G        0      0        2 
  26   chr26_9695606     HCab    A    G        1      2        2 
  26   chr26_9695606     HPrz    A    G        1      2        2 
  26   chr26_9695606     ZBoe    A    G        0      0        2 
  26   chr26_9695606     ZGre    A    G        0      0        2 
  26   chr26_9695606     ZHar    A    G        0      0        2 
  26   chr26_9695606   Sample    A    G        0      0        2 
  26   chr26_9698587     AAsi    G    A        0      0        2 
  26   chr26_9698587     AKia    G    A        0      0        2 
  26   chr26_9698587     AOna    G    A        0      0        2 
  26   chr26_9698587     ASom    G    A        0      0        2 
  26   chr26_9698587     HCab    G    A        1      2        2 
  26   chr26_9698587     HPrz    G    A        1      2        2 
  26   chr26_9698587     ZBoe    G    A        0      0        2 
  26   chr26_9698587     ZGre    G    A        0      0        2 
  26   chr26_9698587     ZHar    G    A        0      0        2 
  26   chr26_9698587   Sample    G    A        0      0        2 
  26   chr26_9701097     AAsi    G    T        0      0        2 
  26   chr26_9701097     AKia    G    T        0      0        2 
  26   chr26_9701097     AOna    G    T        0      0        2 
  26   chr26_9701097     ASom    G    T        0      0        2 
  26   chr26_9701097     HCab    G    T        1      2        2 
  26   chr26_9701097     HPrz    G    T        1      2        2 
  26   chr26_9701097     ZBoe    G    T        0      0        2 
  26   chr26_9701097     ZGre    G    T        0      0        2 
  26   chr26_9701097     ZHar    G    T        0      0        2 
  26   chr26_9701097   Sample    G    T        0      0        2 
  26   chr26_9709027     AAsi    C    T        0      0        2 
  26   chr26_9709027     AKia    C    T        0      0        2 
  26   chr26_9709027     AOna    C    T      0.5      1        2 
  26   chr26_9709027     ASom    C    T        0      0        2 
  26   chr26_9709027     HCab    C    T        0      0        2 
  26   chr26_9709027     HPrz    C    T        0      0        2 
  26   chr26_9709027     ZBoe    C    T        0      0        2 
  26   chr26_9709027     ZGre    C    T        0      0        2 
  26   chr26_9709027     ZHar    C    T        0      0        2 
  26   chr26_9709027   Sample    C    T        0      0        2 
  26   chr26_9710761     AAsi    T    C        0      0        2 
  26   chr26_9710761     AKia    T    C        0      0        2 
  26   chr26_9710761     AOna    T    C        0      0        2 
  26   chr26_9710761     ASom    T    C        0      0        2 
  26   chr26_9710761     HCab    T    C        0      0        2 
  26   chr26_9710761     HPrz    T    C        0      0        2 
  26   chr26_9710761     ZBoe    T    C      0.5      1        2 
  26   chr26_9710761     ZGre    T    C        0      0        2 
  26   chr26_9710761     ZHar    T    C        0      0        2 
  26   chr26_9710761   Sample    T    C        0      0        2 
  26   chr26_9712341     AAsi    A    G        0      0        2 
  26   chr26_9712341     AKia    A    G        0      0        2 
  26   chr26_9712341     AOna    A    G        0      0        2 
  26   chr26_9712341     ASom    A    G        0      0        2 
  26   chr26_9712341     HCab    A    G      0.5      1        2 
  26   chr26_9712341     HPrz    A    G        0      0        2 
  26   chr26_9712341     ZBoe    A    G        0      0        2 
  26   chr26_9712341     ZGre    A    G        0      0        2 
  26   chr26_9712341     ZHar    A    G        0      0        2 
  26   chr26_9712341   Sample    A    G        0      0        2 
  26   chr26_9719208     AAsi    T    C        0      0        2 
  26   chr26_9719208     AKia    T    C        0      0        2 
  26   chr26_9719208     AOna    T    C        0      0        2 
  26   chr26_9719208     ASom    T    C        0      0        2 
  26   chr26_9719208     HCab    T    C        0      0        2 
  26   chr26_9719208     HPrz    T    C        0      0        2 
  26   chr26_9719208     ZBoe    T    C      0.5      1        2 
  26   chr26_9719208     ZGre    T    C        0      0        2 
  26   chr26_9719208     ZHar    T    C        0      0        2 
  26   chr26_9719208   Sample    T    C        0      0        2 
  26   chr26_9730042     AAsi    G    T        0      0        2 
  26   chr26_9730042     AKia    G    T        0      0        2 
  26   chr26_9730042     AOna    G    T        0      0        2 
  26   chr26_9730042     ASom    G    T        0      0        2 
  26   chr26_9730042     HCab    G    T        1      2        2 
  26   chr26_9730042     HPrz    G    T        1      2        2 
  26   chr26_9730042     ZBoe    G    T        0      0        2 
  26   chr26_9730042     ZGre    G    T        0      0        2 
  26   chr26_9730042     ZHar    G    T        0      0        2 
  26   chr26_9730042   Sample    G    T        0      0        2 
  26   chr26_9731609     AAsi    A    G        0      0        2 
  26   chr26_9731609     AKia    A    G        0      0        2 
  26   chr26_9731609     AOna    A    G        0      0        2 
  26   chr26_9731609     ASom    A    G        0      0        2 
  26   chr26_9731609     HCab    A    G      0.5      1        2 
  26   chr26_9731609     HPrz    A    G        0      0        2 
  26   chr26_9731609     ZBoe    A    G        0      0        2 
  26   chr26_9731609     ZGre    A    G        0      0        2 
  26   chr26_9731609     ZHar    A    G        0      0        2 
  26   chr26_9731609   Sample    A    G        0      0        2 
  26   chr26_9745784     AAsi    C    T        0      0        2 
  26   chr26_9745784     AKia    C    T        1      2        2 
  26   chr26_9745784     AOna    C    T        0      0        2 
  26   chr26_9745784     ASom    C    T        0      0        2 
  26   chr26_9745784     HCab    C    T        0      0        2 
  26   chr26_9745784     HPrz    C    T        0      0        2 
  26   chr26_9745784     ZBoe    C    T        0      0        2 
  26   chr26_9745784     ZGre    C    T        0      0        2 
  26   chr26_9745784     ZHar    C    T        0      0        2 
  26   chr26_9745784   Sample    C    T        0      0        2 
  26   chr26_9747514     AAsi    G    C      0.5      1        2 
  26   chr26_9747514     AKia    G    C        0      0        2 
  26   chr26_9747514     AOna    G    C        0      0        2 
  26   chr26_9747514     ASom    G    C        0      0        2 
  26   chr26_9747514     HCab    G    C        0      0        2 
  26   chr26_9747514     HPrz    G    C        0      0        2 
  26   chr26_9747514     ZBoe    G    C        0      0        2 
  26   chr26_9747514     ZGre    G    C        0      0        2 
  26   chr26_9747514     ZHar    G    C        0      0        2 
  26   chr26_9747514   Sample    G    C        1      2        2 
  26   chr26_9753461     AAsi    A    G        0      0        2 
  26   chr26_9753461     AKia    A    G        0      0        2 
  26   chr26_9753461     AOna    A    G        0      0        2 
  26   chr26_9753461     ASom    A    G        0      0        2 
  26   chr26_9753461     HCab    A    G        0      0        2 
  26   chr26_9753461     HPrz    A    G        0      0        2 
  26   chr26_9753461     ZBoe    A    G        0      0        2 
  26   chr26_9753461     ZGre    A    G        1      2        2 
  26   chr26_9753461     ZHar    A    G        0      0        2 
  26   chr26_9753461   Sample    A    G        0      0        2 
  26   chr26_9753495     AAsi    C    T        0      0        2 
  26   chr26_9753495     AKia    C    T        0      0        2 
  26   chr26_9753495     AOna    C    T        0      0        2 
  26   chr26_9753495     ASom    C    T        0      0        2 
  26   chr26_9753495     HCab    C    T        0      0        2 
  26   chr26_9753495     HPrz    C    T        0      0        2 
  26   chr26_9753495     ZBoe    C    T        0      0        2 
  26   chr26_9753495     ZGre    C    T        0      0        2 
  26   chr26_9753495     ZHar    C    T      0.5      1        2 
  26   chr26_9753495   Sample    C    T        0      0        2 
  26   chr26_9758665     AAsi    T    C        0      0        2 
  26   chr26_9758665     AKia    T    C        0      0        2 
  26   chr26_9758665     AOna    T    C        0      0        2 
  26   chr26_9758665     ASom    T    C        1      2        2 
  26   chr26_9758665     HCab    T    C        0      0        2 
  26   chr26_9758665     HPrz    T    C        0      0        2 
  26   chr26_9758665     ZBoe    T    C        0      0        2 
  26   chr26_9758665     ZGre    T    C        0      0        2 
  26   chr26_9758665     ZHar    T    C        0      0        2 
  26   chr26_9758665   Sample    T    C        0      0        2 
  26   chr26_9763186     AAsi    A    G        0      0        2 
  26   chr26_9763186     AKia    A    G        0      0        2 
  26   chr26_9763186     AOna    A    G        0      0        2 
  26   chr26_9763186     ASom    A    G        0      0        2 
  26   chr26_9763186     HCab    A    G        0      0        2 
  26   chr26_9763186     HPrz    A    G        0      0        2 
  26   chr26_9763186     ZBoe    A    G        1      2        2 
  26   chr26_9763186     ZGre    A    G        0      0        2 
  26   chr26_9763186     ZHar    A    G        0      0        2 
  26   chr26_9763186   Sample    A    G        0      0        2 
  26   chr26_9767799     AAsi    G    A        0      0        2 
  26   chr26_9767799     AKia    G    A        0      0        2 
  26   chr26_9767799     AOna    G    A        0      0        2 
  26   chr26_9767799     ASom    G    A        0      0        2 
  26   chr26_9767799     HCab    G    A        1      2        2 
  26   chr26_9767799     HPrz    G    A      0.5      1        2 
  26   chr26_9767799     ZBoe    G    A        0      0        2 
  26   chr26_9767799     ZGre    G    A        0      0        2 
  26   chr26_9767799     ZHar    G    A        0      0        2 
  26   chr26_9767799   Sample    G    A        0      0        2 
  26   chr26_9768691     AAsi    C    T        0      0        2 
  26   chr26_9768691     AKia    C    T        1      2        2 
  26   chr26_9768691     AOna    C    T      0.5      1        2 
  26   chr26_9768691     ASom    C    T        0      0        2 
  26   chr26_9768691     HCab    C    T        0      0        2 
  26   chr26_9768691     HPrz    C    T        0      0        2 
  26   chr26_9768691     ZBoe    C    T        0      0        2 
  26   chr26_9768691     ZGre    C    T        0      0        2 
  26   chr26_9768691     ZHar    C    T        0      0        2 
  26   chr26_9768691   Sample    C    T        0      0        2 
  26   chr26_9769989     AAsi    T    C        0      0        2 
  26   chr26_9769989     AKia    T    C        0      0        2 
  26   chr26_9769989     AOna    T    C        0      0        2 
  26   chr26_9769989     ASom    T    C        0      0        2 
  26   chr26_9769989     HCab    T    C        1      2        2 
  26   chr26_9769989     HPrz    T    C        1      2        2 
  26   chr26_9769989     ZBoe    T    C        0      0        2 
  26   chr26_9769989     ZGre    T    C        0      0        2 
  26   chr26_9769989     ZHar    T    C        0      0        2 
  26   chr26_9769989   Sample    T    C        0      0        2 
  26   chr26_9770458     AAsi    C    A        0      0        2 
  26   chr26_9770458     AKia    C    A        0      0        2 
  26   chr26_9770458     AOna    C    A        0      0        2 
  26   chr26_9770458     ASom    C    A        0      0        2 
  26   chr26_9770458     HCab    C    A        1      2        2 
  26   chr26_9770458     HPrz    C    A        1      2        2 
  26   chr26_9770458     ZBoe    C    A        0      0        2 
  26   chr26_9770458     ZGre    C    A        0      0        2 
  26   chr26_9770458     ZHar    C    A        0      0        2 
  26   chr26_9770458   Sample    C    A        0      0        2 
  26   chr26_9776883     AAsi    G    C        0      0        2 
  26   chr26_9776883     AKia    G    C        0      0        2 
  26   chr26_9776883     AOna    G    C        0      0        2 
  26   chr26_9776883     ASom    G    C        0      0        2 
  26   chr26_9776883     HCab    G    C        1      2        2 
  26   chr26_9776883     HPrz    G    C        1      2        2 
  26   chr26_9776883     ZBoe    G    C        0      0        2 
  26   chr26_9776883     ZGre    G    C        0      0        2 
  26   chr26_9776883     ZHar    G    C        0      0        2 
  26   chr26_9776883   Sample    G    C        0      0        2 
  26   chr26_9782847     AAsi    C    A        0      0        2 
  26   chr26_9782847     AKia    C    A        0      0        2 
  26   chr26_9782847     AOna    C    A      0.5      1        2 
  26   chr26_9782847     ASom    C    A        0      0        2 
  26   chr26_9782847     HCab    C    A        0      0        2 
  26   chr26_9782847     HPrz    C    A        0      0        2 
  26   chr26_9782847     ZBoe    C    A        0      0        2 
  26   chr26_9782847     ZGre    C    A        0      0        2 
  26   chr26_9782847     ZHar    C    A        0      0        2 
  26   chr26_9782847   Sample    C    A        0      0        2 
  26   chr26_9784005     AAsi    A    C        0      0        2 
  26   chr26_9784005     AKia    A    C        0      0        2 
  26   chr26_9784005     AOna    A    C      0.5      1        2 
  26   chr26_9784005     ASom    A    C        0      0        2 
  26   chr26_9784005     HCab    A    C        0      0        2 
  26   chr26_9784005     HPrz    A    C        0      0        2 
  26   chr26_9784005     ZBoe    A    C        0      0        2 
  26   chr26_9784005     ZGre    A    C        0      0        2 
  26   chr26_9784005     ZHar    A    C        0      0        2 
  26   chr26_9784005   Sample    A    C        0      0        2 
  26   chr26_9785381     AAsi    A    G        0      0        2 
  26   chr26_9785381     AKia    A    G        0      0        2 
  26   chr26_9785381     AOna    A    G        0      0        2 
  26   chr26_9785381     ASom    A    G        0      0        2 
  26   chr26_9785381     HCab    A    G        1      2        2 
  26   chr26_9785381     HPrz    A    G        1      2        2 
  26   chr26_9785381     ZBoe    A    G        0      0        2 
  26   chr26_9785381     ZGre    A    G        0      0        2 
  26   chr26_9785381     ZHar    A    G        0      0        2 
  26   chr26_9785381   Sample    A    G        0      0        2 
  26   chr26_9804228     AAsi    G    A        0      0        2 
  26   chr26_9804228     AKia    G    A        0      0        2 
  26   chr26_9804228     AOna    G    A        0      0        2 
  26   chr26_9804228     ASom    G    A      0.5      1        2 
  26   chr26_9804228     HCab    G    A        0      0        2 
  26   chr26_9804228     HPrz    G    A        0      0        2 
  26   chr26_9804228     ZBoe    G    A        0      0        2 
  26   chr26_9804228     ZGre    G    A        0      0        2 
  26   chr26_9804228     ZHar    G    A        0      0        2 
  26   chr26_9804228   Sample    G    A        0      0        2 
  26   chr26_9808014     AAsi    C    T        0      0        2 
  26   chr26_9808014     AKia    C    T        0      0        2 
  26   chr26_9808014     AOna    C    T        0      0        2 
  26   chr26_9808014     ASom    C    T        0      0        2 
  26   chr26_9808014     HCab    C    T        0      0        2 
  26   chr26_9808014     HPrz    C    T        0      0        2 
  26   chr26_9808014     ZBoe    C    T      0.5      1        2 
  26   chr26_9808014     ZGre    C    T        0      0        2 
  26   chr26_9808014     ZHar    C    T        0      0        2 
  26   chr26_9808014   Sample    C    T        0      0        2 
  26   chr26_9808428     AAsi    G    A        0      0        2 
  26   chr26_9808428     AKia    G    A        0      0        2 
  26   chr26_9808428     AOna    G    A        0      0        2 
  26   chr26_9808428     ASom    G    A        0      0        2 
  26   chr26_9808428     HCab    G    A      0.5      1        2 
  26   chr26_9808428     HPrz    G    A        1      2        2 
  26   chr26_9808428     ZBoe    G    A        0      0        2 
  26   chr26_9808428     ZGre    G    A        0      0        2 
  26   chr26_9808428     ZHar    G    A        0      0        2 
  26   chr26_9808428   Sample    G    A        0      0        2 
  26   chr26_9816553     AAsi    A    G        0      0        2 
  26   chr26_9816553     AKia    A    G        0      0        2 
  26   chr26_9816553     AOna    A    G        0      0        2 
  26   chr26_9816553     ASom    A    G        0      0        2 
  26   chr26_9816553     HCab    A    G        0      0        2 
  26   chr26_9816553     HPrz    A    G        0      0        2 
  26   chr26_9816553     ZBoe    A    G      0.5      1        2 
  26   chr26_9816553     ZGre    A    G        1      2        2 
  26   chr26_9816553     ZHar    A    G        0      0        2 
  26   chr26_9816553   Sample    A    G        0      0        2 
  26   chr26_9828685     AAsi    G    A        0      0        2 
  26   chr26_9828685     AKia    G    A        0      0        2 
  26   chr26_9828685     AOna    G    A        0      0        2 
  26   chr26_9828685     ASom    G    A        0      0        2 
  26   chr26_9828685     HCab    G    A        0      0        2 
  26   chr26_9828685     HPrz    G    A      0.5      1        2 
  26   chr26_9828685     ZBoe    G    A        0      0        2 
  26   chr26_9828685     ZGre    G    A        0      0        2 
  26   chr26_9828685     ZHar    G    A        0      0        2 
  26   chr26_9828685   Sample    G    A        0      0        2 
  26   chr26_9838928     AAsi    T    G        0      0        2 
  26   chr26_9838928     AKia    T    G        0      0        2 
  26   chr26_9838928     AOna    T    G      0.5      1        2 
  26   chr26_9838928     ASom    T    G        0      0        2 
  26   chr26_9838928     HCab    T    G        0      0        2 
  26   chr26_9838928     HPrz    T    G        0      0        2 
  26   chr26_9838928     ZBoe    T    G        0      0        2 
  26   chr26_9838928     ZGre    T    G        0      0        2 
  26   chr26_9838928     ZHar    T    G        0      0        2 
  26   chr26_9838928   Sample    T    G        0      0        2 
  26   chr26_9841323     AAsi    A    C        0      0        2 
  26   chr26_9841323     AKia    A    C        0      0        2 
  26   chr26_9841323     AOna    A    C        0      0        2 
  26   chr26_9841323     ASom    A    C        0      0        2 
  26   chr26_9841323     HCab    A    C        0      0        2 
  26   chr26_9841323     HPrz    A    C        0      0        2 
  26   chr26_9841323     ZBoe    A    C      0.5      1        2 
  26   chr26_9841323     ZGre    A    C        0      0        2 
  26   chr26_9841323     ZHar    A    C        0      0        2 
  26   chr26_9841323   Sample    A    C        0      0        2 
  26   chr26_9842732     AAsi    T    G        0      0        2 
  26   chr26_9842732     AKia    T    G        0      0        2 
  26   chr26_9842732     AOna    T    G        0      0        2 
  26   chr26_9842732     ASom    T    G        0      0        2 
  26   chr26_9842732     HCab    T    G        0      0        2 
  26   chr26_9842732     HPrz    T    G        0      0        2 
  26   chr26_9842732     ZBoe    T    G      0.5      1        2 
  26   chr26_9842732     ZGre    T    G        0      0        2 
  26   chr26_9842732     ZHar    T    G        0      0        2 
  26   chr26_9842732   Sample    T    G        0      0        2 
  26   chr26_9850724     AAsi    C    G        0      0        2 
  26   chr26_9850724     AKia    C    G        0      0        2 
  26   chr26_9850724     AOna    C    G        0      0        2 
  26   chr26_9850724     ASom    C    G        0      0        2 
  26   chr26_9850724     HCab    C    G        0      0        2 
  26   chr26_9850724     HPrz    C    G        0      0        2 
  26   chr26_9850724     ZBoe    C    G      0.5      1        2 
  26   chr26_9850724     ZGre    C    G        0      0        2 
  26   chr26_9850724     ZHar    C    G        0      0        2 
  26   chr26_9850724   Sample    C    G        0      0        2 
  26   chr26_9852500     AAsi    A    T        0      0        2 
  26   chr26_9852500     AKia    A    T        0      0        2 
  26   chr26_9852500     AOna    A    T        0      0        2 
  26   chr26_9852500     ASom    A    T      0.5      1        2 
  26   chr26_9852500     HCab    A    T        0      0        2 
  26   chr26_9852500     HPrz    A    T        0      0        2 
  26   chr26_9852500     ZBoe    A    T        0      0        2 
  26   chr26_9852500     ZGre    A    T        0      0        2 
  26   chr26_9852500     ZHar    A    T        0      0        2 
  26   chr26_9852500   Sample    A    T        0      0        2 
  26   chr26_9857742     AAsi    G    C        0      0        2 
  26   chr26_9857742     AKia    G    C        0      0        2 
  26   chr26_9857742     AOna    G    C        0      0        2 
  26   chr26_9857742     ASom    G    C        0      0        2 
  26   chr26_9857742     HCab    G    C        1      2        2 
  26   chr26_9857742     HPrz    G    C      0.5      1        2 
  26   chr26_9857742     ZBoe    G    C        0      0        2 
  26   chr26_9857742     ZGre    G    C        0      0        2 
  26   chr26_9857742     ZHar    G    C        0      0        2 
  26   chr26_9857742   Sample    G    C        0      0        2 
  26   chr26_9861892     AAsi    C    A        0      0        2 
  26   chr26_9861892     AKia    C    A        0      0        2 
  26   chr26_9861892     AOna    C    A        0      0        2 
  26   chr26_9861892     ASom    C    A        0      0        2 
  26   chr26_9861892     HCab    C    A        0      0        2 
  26   chr26_9861892     HPrz    C    A        0      0        2 
  26   chr26_9861892     ZBoe    C    A        0      0        2 
  26   chr26_9861892     ZGre    C    A        0      0        2 
  26   chr26_9861892     ZHar    C    A        1      2        2 
  26   chr26_9861892   Sample    C    A        0      0        2 
  26   chr26_9869585     AAsi    A    T        0      0        2 
  26   chr26_9869585     AKia    A    T        0      0        2 
  26   chr26_9869585     AOna    A    T        0      0        2 
  26   chr26_9869585     ASom    A    T        0      0        2 
  26   chr26_9869585     HCab    A    T        1      2        2 
  26   chr26_9869585     HPrz    A    T        1      2        2 
  26   chr26_9869585     ZBoe    A    T        0      0        2 
  26   chr26_9869585     ZGre    A    T        0      0        2 
  26   chr26_9869585     ZHar    A    T        0      0        2 
  26   chr26_9869585   Sample    A    T        0      0        2 
  26   chr26_9877927     AAsi    C    A        0      0        2 
  26   chr26_9877927     AKia    C    A        0      0        2 
  26   chr26_9877927     AOna    C    A        0      0        2 
  26   chr26_9877927     ASom    C    A        0      0        2 
  26   chr26_9877927     HCab    C    A        0      0        2 
  26   chr26_9877927     HPrz    C    A        0      0        2 
  26   chr26_9877927     ZBoe    C    A        1      2        2 
  26   chr26_9877927     ZGre    C    A        0      0        2 
  26   chr26_9877927     ZHar    C    A        0      0        2 
  26   chr26_9877927   Sample    C    A        0      0        2 
  26   chr26_9878526     AAsi    A    G        0      0        2 
  26   chr26_9878526     AKia    A    G        0      0        2 
  26   chr26_9878526     AOna    A    G        0      0        2 
  26   chr26_9878526     ASom    A    G        0      0        2 
  26   chr26_9878526     HCab    A    G        0      0        2 
  26   chr26_9878526     HPrz    A    G        0      0        2 
  26   chr26_9878526     ZBoe    A    G        0      0        2 
  26   chr26_9878526     ZGre    A    G        1      2        2 
  26   chr26_9878526     ZHar    A    G        0      0        2 
  26   chr26_9878526   Sample    A    G        0      0        2 
  26   chr26_9883554     AAsi    T    C        0      0        2 
  26   chr26_9883554     AKia    T    C        0      0        2 
  26   chr26_9883554     AOna    T    C        0      0        2 
  26   chr26_9883554     ASom    T    C        0      0        2 
  26   chr26_9883554     HCab    T    C      0.5      1        2 
  26   chr26_9883554     HPrz    T    C        0      0        2 
  26   chr26_9883554     ZBoe    T    C        0      0        2 
  26   chr26_9883554     ZGre    T    C        0      0        2 
  26   chr26_9883554     ZHar    T    C        0      0        2 
  26   chr26_9883554   Sample    T    C        0      0        2 
  26   chr26_9892903     AAsi    G    T        0      0        2 
  26   chr26_9892903     AKia    G    T        0      0        2 
  26   chr26_9892903     AOna    G    T        0      0        2 
  26   chr26_9892903     ASom    G    T        0      0        2 
  26   chr26_9892903     HCab    G    T        0      0        2 
  26   chr26_9892903     HPrz    G    T        0      0        2 
  26   chr26_9892903     ZBoe    G    T        0      0        2 
  26   chr26_9892903     ZGre    G    T        0      0        2 
  26   chr26_9892903     ZHar    G    T      0.5      1        2 
  26   chr26_9892903   Sample    G    T        0      0        2 
  26   chr26_9899234     AAsi    T    G        0      0        2 
  26   chr26_9899234     AKia    T    G        0      0        2 
  26   chr26_9899234     AOna    T    G        0      0        2 
  26   chr26_9899234     ASom    T    G        0      0        2 
  26   chr26_9899234     HCab    T    G        0      0        2 
  26   chr26_9899234     HPrz    T    G        0      0        2 
  26   chr26_9899234     ZBoe    T    G        0      0        2 
  26   chr26_9899234     ZGre    T    G      0.5      1        2 
  26   chr26_9899234     ZHar    T    G        0      0        2 
  26   chr26_9899234   Sample    T    G        0      0        2 
  26   chr26_9903542     AAsi    C    T        0      0        2 
  26   chr26_9903542     AKia    C    T        0      0        2 
  26   chr26_9903542     AOna    C    T      0.5      1        2 
  26   chr26_9903542     ASom    C    T        0      0        2 
  26   chr26_9903542     HCab    C    T        0      0        2 
  26   chr26_9903542     HPrz    C    T        0      0        2 
  26   chr26_9903542     ZBoe    C    T        0      0        2 
  26   chr26_9903542     ZGre    C    T        0      0        2 
  26   chr26_9903542     ZHar    C    T        0      0        2 
  26   chr26_9903542   Sample    C    T        0      0        2 
  26   chr26_9912255     AAsi    C    G        0      0        2 
  26   chr26_9912255     AKia    C    G        1      2        2 
  26   chr26_9912255     AOna    C    G      0.5      1        2 
  26   chr26_9912255     ASom    C    G        0      0        2 
  26   chr26_9912255     HCab    C    G        0      0        2 
  26   chr26_9912255     HPrz    C    G        0      0        2 
  26   chr26_9912255     ZBoe    C    G        0      0        2 
  26   chr26_9912255     ZGre    C    G        0      0        2 
  26   chr26_9912255     ZHar    C    G        0      0        2 
  26   chr26_9912255   Sample    C    G        0      0        2 
  26   chr26_9914057     AAsi    C    T        1      2        2 
  26   chr26_9914057     AKia    C    T        0      0        2 
  26   chr26_9914057     AOna    C    T        0      0        2 
  26   chr26_9914057     ASom    C    T        1      2        2 
  26   chr26_9914057     HCab    C    T        0      0        2 
  26   chr26_9914057     HPrz    C    T        0      0        2 
  26   chr26_9914057     ZBoe    C    T        0      0        2 
  26   chr26_9914057     ZGre    C    T        0      0        2 
  26   chr26_9914057     ZHar    C    T        0      0        2 
  26   chr26_9914057   Sample    C    T        1      2        2 
  26   chr26_9916594     AAsi    T    C        0      0        2 
  26   chr26_9916594     AKia    T    C        0      0        2 
  26   chr26_9916594     AOna    T    C        0      0        2 
  26   chr26_9916594     ASom    T    C        0      0        2 
  26   chr26_9916594     HCab    T    C      0.5      1        2 
  26   chr26_9916594     HPrz    T    C        0      0        2 
  26   chr26_9916594     ZBoe    T    C        0      0        2 
  26   chr26_9916594     ZGre    T    C        0      0        2 
  26   chr26_9916594     ZHar    T    C        0      0        2 
  26   chr26_9916594   Sample    T    C        0      0        2 
  26   chr26_9917688     AAsi    G    A        0      0        2 
  26   chr26_9917688     AKia    G    A        0      0        2 
  26   chr26_9917688     AOna    G    A        0      0        2 
  26   chr26_9917688     ASom    G    A        0      0        2 
  26   chr26_9917688     HCab    G    A        0      0        2 
  26   chr26_9917688     HPrz    G    A        0      0        2 
  26   chr26_9917688     ZBoe    G    A        0      0        2 
  26   chr26_9917688     ZGre    G    A        1      2        2 
  26   chr26_9917688     ZHar    G    A        0      0        2 
  26   chr26_9917688   Sample    G    A        0      0        2 
  26   chr26_9927427     AAsi    A    G        0      0        2 
  26   chr26_9927427     AKia    A    G        0      0        2 
  26   chr26_9927427     AOna    A    G        0      0        2 
  26   chr26_9927427     ASom    A    G        0      0        2 
  26   chr26_9927427     HCab    A    G        0      0        2 
  26   chr26_9927427     HPrz    A    G        0      0        2 
  26   chr26_9927427     ZBoe    A    G        0      0        2 
  26   chr26_9927427     ZGre    A    G        1      2        2 
  26   chr26_9927427     ZHar    A    G        0      0        2 
  26   chr26_9927427   Sample    A    G        0      0        2 
  26   chr26_9931838     AAsi    A    C        0      0        2 
  26   chr26_9931838     AKia    A    C        0      0        2 
  26   chr26_9931838     AOna    A    C        0      0        2 
  26   chr26_9931838     ASom    A    C        0      0        2 
  26   chr26_9931838     HCab    A    C        0      0        2 
  26   chr26_9931838     HPrz    A    C        0      0        2 
  26   chr26_9931838     ZBoe    A    C      0.5      1        2 
  26   chr26_9931838     ZGre    A    C        0      0        2 
  26   chr26_9931838     ZHar    A    C        0      0        2 
  26   chr26_9931838   Sample    A    C        0      0        2 
  26   chr26_9936006     AAsi    C    A        0      0        2 
  26   chr26_9936006     AKia    C    A        0      0        2 
  26   chr26_9936006     AOna    C    A        0      0        2 
  26   chr26_9936006     ASom    C    A        0      0        2 
  26   chr26_9936006     HCab    C    A      0.5      1        2 
  26   chr26_9936006     HPrz    C    A        0      0        2 
  26   chr26_9936006     ZBoe    C    A        0      0        2 
  26   chr26_9936006     ZGre    C    A        0      0        2 
  26   chr26_9936006     ZHar    C    A        0      0        2 
  26   chr26_9936006   Sample    C    A        0      0        2 
  26   chr26_9940037     AAsi    A    G        0      0        2 
  26   chr26_9940037     AKia    A    G        0      0        2 
  26   chr26_9940037     AOna    A    G        0      0        2 
  26   chr26_9940037     ASom    A    G        0      0        2 
  26   chr26_9940037     HCab    A    G        0      0        2 
  26   chr26_9940037     HPrz    A    G        0      0        2 
  26   chr26_9940037     ZBoe    A    G        0      0        2 
  26   chr26_9940037     ZGre    A    G      0.5      1        2 
  26   chr26_9940037     ZHar    A    G        0      0        2 
  26   chr26_9940037   Sample    A    G        0      0        2 
  26   chr26_9946784     AAsi    T    C        0      0        2 
  26   chr26_9946784     AKia    T    C        0      0        2 
  26   chr26_9946784     AOna    T    C        0      0        2 
  26   chr26_9946784     ASom    T    C        0      0        2 
  26   chr26_9946784     HCab    T    C        0      0        2 
  26   chr26_9946784     HPrz    T    C        0      0        2 
  26   chr26_9946784     ZBoe    T    C      0.5      1        2 
  26   chr26_9946784     ZGre    T    C        0      0        2 
  26   chr26_9946784     ZHar    T    C        0      0        2 
  26   chr26_9946784   Sample    T    C        0      0        2 
  26   chr26_9947721     AAsi    T    C        0      0        2 
  26   chr26_9947721     AKia    T    C        0      0        2 
  26   chr26_9947721     AOna    T    C        0      0        2 
  26   chr26_9947721     ASom    T    C        0      0        2 
  26   chr26_9947721     HCab    T    C      0.5      1        2 
  26   chr26_9947721     HPrz    T    C        1      2        2 
  26   chr26_9947721     ZBoe    T    C        0      0        2 
  26   chr26_9947721     ZGre    T    C        0      0        2 
  26   chr26_9947721     ZHar    T    C        0      0        2 
  26   chr26_9947721   Sample    T    C        0      0        2 
  26   chr26_9949819     AAsi    G    A        0      0        2 
  26   chr26_9949819     AKia    G    A        0      0        2 
  26   chr26_9949819     AOna    G    A        0      0        2 
  26   chr26_9949819     ASom    G    A        0      0        2 
  26   chr26_9949819     HCab    G    A        0      0        2 
  26   chr26_9949819     HPrz    G    A        1      2        2 
  26   chr26_9949819     ZBoe    G    A        0      0        2 
  26   chr26_9949819     ZGre    G    A        0      0        2 
  26   chr26_9949819     ZHar    G    A        0      0        2 
  26   chr26_9949819   Sample    G    A        0      0        2 
  26   chr26_9955763     AAsi    G    A        0      0        2 
  26   chr26_9955763     AKia    G    A        0      0        2 
  26   chr26_9955763     AOna    G    A        0      0        2 
  26   chr26_9955763     ASom    G    A        0      0        2 
  26   chr26_9955763     HCab    G    A        1      2        2 
  26   chr26_9955763     HPrz    G    A        1      2        2 
  26   chr26_9955763     ZBoe    G    A        0      0        2 
  26   chr26_9955763     ZGre    G    A        0      0        2 
  26   chr26_9955763     ZHar    G    A        0      0        2 
  26   chr26_9955763   Sample    G    A        0      0        2 
  26   chr26_9956095     AAsi    G    A        0      0        2 
  26   chr26_9956095     AKia    G    A        0      0        2 
  26   chr26_9956095     AOna    G    A        0      0        2 
  26   chr26_9956095     ASom    G    A        0      0        2 
  26   chr26_9956095     HCab    G    A        0      0        2 
  26   chr26_9956095     HPrz    G    A        0      0        2 
  26   chr26_9956095     ZBoe    G    A        0      0        2 
  26   chr26_9956095     ZGre    G    A        0      0        2 
  26   chr26_9956095     ZHar    G    A      0.5      1        2 
  26   chr26_9956095   Sample    G    A        0      0        2 
  26   chr26_9957550     AAsi    C    A        0      0        2 
  26   chr26_9957550     AKia    C    A        0      0        2 
  26   chr26_9957550     AOna    C    A        0      0        2 
  26   chr26_9957550     ASom    C    A        0      0        2 
  26   chr26_9957550     HCab    C    A        1      2        2 
  26   chr26_9957550     HPrz    C    A        1      2        2 
  26   chr26_9957550     ZBoe    C    A        0      0        2 
  26   chr26_9957550     ZGre    C    A        0      0        2 
  26   chr26_9957550     ZHar    C    A        0      0        2 
  26   chr26_9957550   Sample    C    A        0      0        2 
  26   chr26_9962462     AAsi    A    T        0      0        2 
  26   chr26_9962462     AKia    A    T        0      0        2 
  26   chr26_9962462     AOna    A    T        0      0        2 
  26   chr26_9962462     ASom    A    T      0.5      1        2 
  26   chr26_9962462     HCab    A    T        0      0        2 
  26   chr26_9962462     HPrz    A    T        0      0        2 
  26   chr26_9962462     ZBoe    A    T        0      0        2 
  26   chr26_9962462     ZGre    A    T        0      0        2 
  26   chr26_9962462     ZHar    A    T        0      0        2 
  26   chr26_9962462   Sample    A    T        0      0        2 
  26   chr26_9966767     AAsi    G    C      0.5      1        2 
  26   chr26_9966767     AKia    G    C        0      0        2 
  26   chr26_9966767     AOna    G    C        0      0        2 
  26   chr26_9966767     ASom    G    C        0      0        2 
  26   chr26_9966767     HCab    G    C        0      0        2 
  26   chr26_9966767     HPrz    G    C        0      0        2 
  26   chr26_9966767     ZBoe    G    C        0      0        2 
  26   chr26_9966767     ZGre    G    C        0      0        2 
  26   chr26_9966767     ZHar    G    C        0      0        2 
  26   chr26_9966767   Sample    G    C        0      0        2 
  26   chr26_9989603     AAsi    G    A        0      0        2 
  26   chr26_9989603     AKia    G    A      0.5      1        2 
  26   chr26_9989603     AOna    G    A        0      0        2 
  26   chr26_9989603     ASom    G    A        0      0        2 
  26   chr26_9989603     HCab    G    A        0      0        2 
  26   chr26_9989603     HPrz    G    A        0      0        2 
  26   chr26_9989603     ZBoe    G    A        0      0        2 
  26   chr26_9989603     ZGre    G    A        0      0        2 
  26   chr26_9989603     ZHar    G    A        0      0        2 
  26   chr26_9989603   Sample    G    A        0      0        2 
  26   chr26_9991396     AAsi    C    T        0      0        2 
  26   chr26_9991396     AKia    C    T        0      0        2 
  26   chr26_9991396     AOna    C    T        0      0        2 
  26   chr26_9991396     ASom    C    T        0      0        2 
  26   chr26_9991396     HCab    C    T        0      0        2 
  26   chr26_9991396     HPrz    C    T        0      0        2 
  26   chr26_9991396     ZBoe    C    T      0.5      1        2 
  26   chr26_9991396     ZGre    C    T        0      0        2 
  26   chr26_9991396     ZHar    C    T        0      0        2 
  26   chr26_9991396   Sample    C    T        0      0        2 
  26   chr26_9992075     AAsi    G    A        0      0        2 
  26   chr26_9992075     AKia    G    A        0      0        2 
  26   chr26_9992075     AOna    G    A        0      0        2 
  26   chr26_9992075     ASom    G    A        0      0        2 
  26   chr26_9992075     HCab    G    A        1      2        2 
  26   chr26_9992075     HPrz    G    A        1      2        2 
  26   chr26_9992075     ZBoe    G    A        0      0        2 
  26   chr26_9992075     ZGre    G    A        0      0        2 
  26   chr26_9992075     ZHar    G    A        0      0        2 
  26   chr26_9992075   Sample    G    A        0      0        2 
  26   chr26_9994759     AAsi    C    G        0      0        2 
  26   chr26_9994759     AKia    C    G        0      0        2 
  26   chr26_9994759     AOna    C    G        0      0        2 
  26   chr26_9994759     ASom    C    G        0      0        2 
  26   chr26_9994759     HCab    C    G        0      0        2 
  26   chr26_9994759     HPrz    C    G      0.5      1        2 
  26   chr26_9994759     ZBoe    C    G        0      0        2 
  26   chr26_9994759     ZGre    C    G        0      0        2 
  26   chr26_9994759     ZHar    C    G        0      0        2 
  26   chr26_9994759   Sample    C    G        0      0        2 
  26  chr26_10003247     AAsi    G    A        1      2        2 
  26  chr26_10003247     AKia    G    A        0      0        2 
  26  chr26_10003247     AOna    G    A        0      0        2 
  26  chr26_10003247     ASom    G    A        1      2        2 
  26  chr26_10003247     HCab    G    A        0      0        2 
  26  chr26_10003247     HPrz    G    A        0      0        2 
  26  chr26_10003247     ZBoe    G    A        0      0        2 
  26  chr26_10003247     ZGre    G    A        0      0        2 
  26  chr26_10003247     ZHar    G    A        0      0        2 
  26  chr26_10003247   Sample    G    A        1      2        2 
  26  chr26_10005143     AAsi    C    A        0      0        2 
  26  chr26_10005143     AKia    C    A        0      0        2 
  26  chr26_10005143     AOna    C    A        0      0        2 
  26  chr26_10005143     ASom    C    A        0      0        2 
  26  chr26_10005143     HCab    C    A      0.5      1        2 
  26  chr26_10005143     HPrz    C    A        0      0        2 
  26  chr26_10005143     ZBoe    C    A        0      0        2 
  26  chr26_10005143     ZGre    C    A        0      0        2 
  26  chr26_10005143     ZHar    C    A        0      0        2 
  26  chr26_10005143   Sample    C    A        0      0        2 
  26  chr26_10006673     AAsi    G    A        0      0        2 
  26  chr26_10006673     AKia    G    A        1      2        2 
  26  chr26_10006673     AOna    G    A        0      0        2 
  26  chr26_10006673     ASom    G    A        0      0        2 
  26  chr26_10006673     HCab    G    A        0      0        2 
  26  chr26_10006673     HPrz    G    A        0      0        2 
  26  chr26_10006673     ZBoe    G    A        0      0        2 
  26  chr26_10006673     ZGre    G    A        0      0        2 
  26  chr26_10006673     ZHar    G    A        0      0        2 
  26  chr26_10006673   Sample    G    A        0      0        2 
  26  chr26_10012988     AAsi    A    G        0      0        2 
  26  chr26_10012988     AKia    A    G        0      0        2 
  26  chr26_10012988     AOna    A    G        0      0        2 
  26  chr26_10012988     ASom    A    G        0      0        2 
  26  chr26_10012988     HCab    A    G        1      2        2 
  26  chr26_10012988     HPrz    A    G        1      2        2 
  26  chr26_10012988     ZBoe    A    G        0      0        2 
  26  chr26_10012988     ZGre    A    G        0      0        2 
  26  chr26_10012988     ZHar    A    G        0      0        2 
  26  chr26_10012988   Sample    A    G        0      0        2 
  26  chr26_10020337     AAsi    C    T        0      0        2 
  26  chr26_10020337     AKia    C    T      0.5      1        2 
  26  chr26_10020337     AOna    C    T        0      0        2 
  26  chr26_10020337     ASom    C    T        0      0        2 
  26  chr26_10020337     HCab    C    T        0      0        2 
  26  chr26_10020337     HPrz    C    T        0      0        2 
  26  chr26_10020337     ZBoe    C    T        0      0        2 
  26  chr26_10020337     ZGre    C    T        0      0        2 
  26  chr26_10020337     ZHar    C    T        0      0        2 
  26  chr26_10020337   Sample    C    T        0      0        2 
  26  chr26_10022218     AAsi    A    G        0      0        2 
  26  chr26_10022218     AKia    A    G        0      0        2 
  26  chr26_10022218     AOna    A    G        0      0        2 
  26  chr26_10022218     ASom    A    G        0      0        2 
  26  chr26_10022218     HCab    A    G        1      2        2 
  26  chr26_10022218     HPrz    A    G        1      2        2 
  26  chr26_10022218     ZBoe    A    G        0      0        2 
  26  chr26_10022218     ZGre    A    G        0      0        2 
  26  chr26_10022218     ZHar    A    G        0      0        2 
  26  chr26_10022218   Sample    A    G        0      0        2 
  26  chr26_10028921     AAsi    A    G        0      0        2 
  26  chr26_10028921     AKia    A    G        0      0        2 
  26  chr26_10028921     AOna    A    G        0      0        2 
  26  chr26_10028921     ASom    A    G        0      0        2 
  26  chr26_10028921     HCab    A    G        0      0        2 
  26  chr26_10028921     HPrz    A    G        0      0        2 
  26  chr26_10028921     ZBoe    A    G        1      2        2 
  26  chr26_10028921     ZGre    A    G        1      2        2 
  26  chr26_10028921     ZHar    A    G        1      2        2 
  26  chr26_10028921   Sample    A    G        0      0        2 
  26  chr26_10029153     AAsi    G    C        0      0        2 
  26  chr26_10029153     AKia    G    C        0      0        2 
  26  chr26_10029153     AOna    G    C        0      0        2 
  26  chr26_10029153     ASom    G    C        0      0        2 
  26  chr26_10029153     HCab    G    C        1      2        2 
  26  chr26_10029153     HPrz    G    C        1      2        2 
  26  chr26_10029153     ZBoe    G    C        0      0        2 
  26  chr26_10029153     ZGre    G    C        0      0        2 
  26  chr26_10029153     ZHar    G    C        0      0        2 
  26  chr26_10029153   Sample    G    C        0      0        2 
  26  chr26_10035046     AAsi    G    A        0      0        2 
  26  chr26_10035046     AKia    G    A      0.5      1        2 
  26  chr26_10035046     AOna    G    A        0      0        2 
  26  chr26_10035046     ASom    G    A        0      0        2 
  26  chr26_10035046     HCab    G    A        0      0        2 
  26  chr26_10035046     HPrz    G    A        0      0        2 
  26  chr26_10035046     ZBoe    G    A        0      0        2 
  26  chr26_10035046     ZGre    G    A        0      0        2 
  26  chr26_10035046     ZHar    G    A        0      0        2 
  26  chr26_10035046   Sample    G    A        0      0        2 
  26  chr26_10038922     AAsi    C    A        0      0        2 
  26  chr26_10038922     AKia    C    A        0      0        2 
  26  chr26_10038922     AOna    C    A        0      0        2 
  26  chr26_10038922     ASom    C    A        0      0        2 
  26  chr26_10038922     HCab    C    A        1      2        2 
  26  chr26_10038922     HPrz    C    A        1      2        2 
  26  chr26_10038922     ZBoe    C    A        0      0        2 
  26  chr26_10038922     ZGre    C    A        0      0        2 
  26  chr26_10038922     ZHar    C    A        0      0        2 
  26  chr26_10038922   Sample    C    A        0      0        2 
  26  chr26_10045239     AAsi    T    C        0      0        2 
  26  chr26_10045239     AKia    T    C        0      0        2 
  26  chr26_10045239     AOna    T    C        0      0        2 
  26  chr26_10045239     ASom    T    C        0      0        2 
  26  chr26_10045239     HCab    T    C      0.5      1        2 
  26  chr26_10045239     HPrz    T    C        0      0        2 
  26  chr26_10045239     ZBoe    T    C        0      0        2 
  26  chr26_10045239     ZGre    T    C        0      0        2 
  26  chr26_10045239     ZHar    T    C        0      0        2 
  26  chr26_10045239   Sample    T    C        0      0        2 
  26  chr26_10048911     AAsi    A    G        0      0        2 
  26  chr26_10048911     AKia    A    G        0      0        2 
  26  chr26_10048911     AOna    A    G      0.5      1        2 
  26  chr26_10048911     ASom    A    G        0      0        2 
  26  chr26_10048911     HCab    A    G        0      0        2 
  26  chr26_10048911     HPrz    A    G        0      0        2 
  26  chr26_10048911     ZBoe    A    G        0      0        2 
  26  chr26_10048911     ZGre    A    G        0      0        2 
  26  chr26_10048911     ZHar    A    G        0      0        2 
  26  chr26_10048911   Sample    A    G        0      0        2 
  26  chr26_10055460     AAsi    C    T        0      0        2 
  26  chr26_10055460     AKia    C    T        1      2        2 
  26  chr26_10055460     AOna    C    T      0.5      1        2 
  26  chr26_10055460     ASom    C    T        0      0        2 
  26  chr26_10055460     HCab    C    T        0      0        2 
  26  chr26_10055460     HPrz    C    T        0      0        2 
  26  chr26_10055460     ZBoe    C    T        0      0        2 
  26  chr26_10055460     ZGre    C    T        0      0        2 
  26  chr26_10055460     ZHar    C    T        0      0        2 
  26  chr26_10055460   Sample    C    T        0      0        2 
  26  chr26_10055830     AAsi    G    A        0      0        2 
  26  chr26_10055830     AKia    G    A        0      0        2 
  26  chr26_10055830     AOna    G    A        0      0        2 
  26  chr26_10055830     ASom    G    A        0      0        2 
  26  chr26_10055830     HCab    G    A        1      2        2 
  26  chr26_10055830     HPrz    G    A        1      2        2 
  26  chr26_10055830     ZBoe    G    A        0      0        2 
  26  chr26_10055830     ZGre    G    A        0      0        2 
  26  chr26_10055830     ZHar    G    A        0      0        2 
  26  chr26_10055830   Sample    G    A        0      0        2 
  26  chr26_10067559     AAsi    G    A        0      0        2 
  26  chr26_10067559     AKia    G    A        0      0        2 
  26  chr26_10067559     AOna    G    A        0      0        2 
  26  chr26_10067559     ASom    G    A        0      0        2 
  26  chr26_10067559     HCab    G    A        0      0        2 
  26  chr26_10067559     HPrz    G    A      0.5      1        2 
  26  chr26_10067559     ZBoe    G    A        0      0        2 
  26  chr26_10067559     ZGre    G    A        0      0        2 
  26  chr26_10067559     ZHar    G    A        0      0        2 
  26  chr26_10067559   Sample    G    A        0      0        2 
  26  chr26_10073814     AAsi    A    G      0.5      1        2 
  26  chr26_10073814     AKia    A    G        1      2        2 
  26  chr26_10073814     AOna    A    G        0      0        2 
  26  chr26_10073814     ASom    A    G        0      0        2 
  26  chr26_10073814     HCab    A    G        0      0        2 
  26  chr26_10073814     HPrz    A    G        0      0        2 
  26  chr26_10073814     ZBoe    A    G        0      0        2 
  26  chr26_10073814     ZGre    A    G        0      0        2 
  26  chr26_10073814     ZHar    A    G        0      0        2 
  26  chr26_10073814   Sample    A    G        0      0        2 
  26  chr26_10076475     AAsi    T    C        0      0        2 
  26  chr26_10076475     AKia    T    C        0      0        2 
  26  chr26_10076475     AOna    T    C        0      0        2 
  26  chr26_10076475     ASom    T    C        0      0        2 
  26  chr26_10076475     HCab    T    C        0      0        2 
  26  chr26_10076475     HPrz    T    C        0      0        2 
  26  chr26_10076475     ZBoe    T    C        0      0        2 
  26  chr26_10076475     ZGre    T    C      0.5      1        2 
  26  chr26_10076475     ZHar    T    C        0      0        2 
  26  chr26_10076475   Sample    T    C        0      0        2 
  26  chr26_10079837     AAsi    A    G        0      0        2 
  26  chr26_10079837     AKia    A    G        1      2        2 
  26  chr26_10079837     AOna    A    G      0.5      1        2 
  26  chr26_10079837     ASom    A    G        0      0        2 
  26  chr26_10079837     HCab    A    G        0      0        2 
  26  chr26_10079837     HPrz    A    G        0      0        2 
  26  chr26_10079837     ZBoe    A    G        0      0        2 
  26  chr26_10079837     ZGre    A    G        0      0        2 
  26  chr26_10079837     ZHar    A    G        0      0        2 
  26  chr26_10079837   Sample    A    G        0      0        2 
  26  chr26_10089221     AAsi    G    A        0      0        2 
  26  chr26_10089221     AKia    G    A        0      0        2 
  26  chr26_10089221     AOna    G    A        0      0        2 
  26  chr26_10089221     ASom    G    A        0      0        2 
  26  chr26_10089221     HCab    G    A        0      0        2 
  26  chr26_10089221     HPrz    G    A      0.5      1        2 
  26  chr26_10089221     ZBoe    G    A        0      0        2 
  26  chr26_10089221     ZGre    G    A        0      0        2 
  26  chr26_10089221     ZHar    G    A        0      0        2 
  26  chr26_10089221   Sample    G    A        0      0        2 
  26  chr26_10094176     AAsi    A    G        0      0        2 
  26  chr26_10094176     AKia    A    G        0      0        2 
  26  chr26_10094176     AOna    A    G        0      0        2 
  26  chr26_10094176     ASom    A    G        0      0        2 
  26  chr26_10094176     HCab    A    G        1      2        2 
  26  chr26_10094176     HPrz    A    G        1      2        2 
  26  chr26_10094176     ZBoe    A    G        0      0        2 
  26  chr26_10094176     ZGre    A    G        0      0        2 
  26  chr26_10094176     ZHar    A    G        0      0        2 
  26  chr26_10094176   Sample    A    G        0      0        2 
  26  chr26_10095409     AAsi    A    G        0      0        2 
  26  chr26_10095409     AKia    A    G        1      2        2 
  26  chr26_10095409     AOna    A    G      0.5      1        2 
  26  chr26_10095409     ASom    A    G        0      0        2 
  26  chr26_10095409     HCab    A    G        0      0        2 
  26  chr26_10095409     HPrz    A    G        0      0        2 
  26  chr26_10095409     ZBoe    A    G        0      0        2 
  26  chr26_10095409     ZGre    A    G        0      0        2 
  26  chr26_10095409     ZHar    A    G        0      0        2 
  26  chr26_10095409   Sample    A    G        0      0        2 
  26  chr26_10113858     AAsi    A    G        0      0        2 
  26  chr26_10113858     AKia    A    G        0      0        2 
  26  chr26_10113858     AOna    A    G        0      0        2 
  26  chr26_10113858     ASom    A    G        0      0        2 
  26  chr26_10113858     HCab    A    G      0.5      1        2 
  26  chr26_10113858     HPrz    A    G        0      0        2 
  26  chr26_10113858     ZBoe    A    G        0      0        2 
  26  chr26_10113858     ZGre    A    G        0      0        2 
  26  chr26_10113858     ZHar    A    G        0      0        2 
  26  chr26_10113858   Sample    A    G        0      0        2 
  26  chr26_10117232     AAsi    C    A        0      0        2 
  26  chr26_10117232     AKia    C    A        0      0        2 
  26  chr26_10117232     AOna    C    A        0      0        2 
  26  chr26_10117232     ASom    C    A        0      0        2 
  26  chr26_10117232     HCab    C    A        0      0        2 
  26  chr26_10117232     HPrz    C    A      0.5      1        2 
  26  chr26_10117232     ZBoe    C    A        0      0        2 
  26  chr26_10117232     ZGre    C    A        0      0        2 
  26  chr26_10117232     ZHar    C    A        0      0        2 
  26  chr26_10117232   Sample    C    A        0      0        2 
  26  chr26_10120474     AAsi    G    T        0      0        2 
  26  chr26_10120474     AKia    G    T        0      0        2 
  26  chr26_10120474     AOna    G    T        0      0        2 
  26  chr26_10120474     ASom    G    T        0      0        2 
  26  chr26_10120474     HCab    G    T        0      0        2 
  26  chr26_10120474     HPrz    G    T        0      0        2 
  26  chr26_10120474     ZBoe    G    T      0.5      1        2 
  26  chr26_10120474     ZGre    G    T        0      0        2 
  26  chr26_10120474     ZHar    G    T        0      0        2 
  26  chr26_10120474   Sample    G    T        0      0        2 
  26  chr26_10131866     AAsi    T    C        0      0        2 
  26  chr26_10131866     AKia    T    C        0      0        2 
  26  chr26_10131866     AOna    T    C        0      0        2 
  26  chr26_10131866     ASom    T    C        0      0        2 
  26  chr26_10131866     HCab    T    C        1      2        2 
  26  chr26_10131866     HPrz    T    C        1      2        2 
  26  chr26_10131866     ZBoe    T    C        0      0        2 
  26  chr26_10131866     ZGre    T    C        0      0        2 
  26  chr26_10131866     ZHar    T    C        0      0        2 
  26  chr26_10131866   Sample    T    C        0      0        2 
  26  chr26_10133202     AAsi    G    A        0      0        2 
  26  chr26_10133202     AKia    G    A        0      0        2 
  26  chr26_10133202     AOna    G    A        0      0        2 
  26  chr26_10133202     ASom    G    A        0      0        2 
  26  chr26_10133202     HCab    G    A        0      0        2 
  26  chr26_10133202     HPrz    G    A        0      0        2 
  26  chr26_10133202     ZBoe    G    A        0      0        2 
  26  chr26_10133202     ZGre    G    A        1      2        2 
  26  chr26_10133202     ZHar    G    A        0      0        2 
  26  chr26_10133202   Sample    G    A        0      0        2 
  26  chr26_10133379     AAsi    T    C        0      0        2 
  26  chr26_10133379     AKia    T    C        0      0        2 
  26  chr26_10133379     AOna    T    C        0      0        2 
  26  chr26_10133379     ASom    T    C        0      0        2 
  26  chr26_10133379     HCab    T    C        0      0        2 
  26  chr26_10133379     HPrz    T    C        0      0        2 
  26  chr26_10133379     ZBoe    T    C      0.5      1        2 
  26  chr26_10133379     ZGre    T    C        0      0        2 
  26  chr26_10133379     ZHar    T    C        0      0        2 
  26  chr26_10133379   Sample    T    C        0      0        2 
  26  chr26_10133632     AAsi    A    C        0      0        2 
  26  chr26_10133632     AKia    A    C        0      0        2 
  26  chr26_10133632     AOna    A    C        0      0        2 
  26  chr26_10133632     ASom    A    C        0      0        2 
  26  chr26_10133632     HCab    A    C        1      2        2 
  26  chr26_10133632     HPrz    A    C        1      2        2 
  26  chr26_10133632     ZBoe    A    C        0      0        2 
  26  chr26_10133632     ZGre    A    C        0      0        2 
  26  chr26_10133632     ZHar    A    C        0      0        2 
  26  chr26_10133632   Sample    A    C        0      0        2 
  26  chr26_10136318     AAsi    C    T        0      0        2 
  26  chr26_10136318     AKia    C    T        0      0        2 
  26  chr26_10136318     AOna    C    T        0      0        2 
  26  chr26_10136318     ASom    C    T        0      0        2 
  26  chr26_10136318     HCab    C    T        0      0        2 
  26  chr26_10136318     HPrz    C    T        0      0        2 
  26  chr26_10136318     ZBoe    C    T        0      0        2 
  26  chr26_10136318     ZGre    C    T      0.5      1        2 
  26  chr26_10136318     ZHar    C    T        0      0        2 
  26  chr26_10136318   Sample    C    T        0      0        2 
  26  chr26_10136951     AAsi    G    A        0      0        2 
  26  chr26_10136951     AKia    G    A        0      0        2 
  26  chr26_10136951     AOna    G    A        0      0        2 
  26  chr26_10136951     ASom    G    A        0      0        2 
  26  chr26_10136951     HCab    G    A        0      0        2 
  26  chr26_10136951     HPrz    G    A        0      0        2 
  26  chr26_10136951     ZBoe    G    A      0.5      1        2 
  26  chr26_10136951     ZGre    G    A        0      0        2 
  26  chr26_10136951     ZHar    G    A        0      0        2 
  26  chr26_10136951   Sample    G    A        0      0        2 
  26  chr26_10141420     AAsi    G    A        0      0        2 
  26  chr26_10141420     AKia    G    A        0      0        2 
  26  chr26_10141420     AOna    G    A        0      0        2 
  26  chr26_10141420     ASom    G    A        0      0        2 
  26  chr26_10141420     HCab    G    A        1      2        2 
  26  chr26_10141420     HPrz    G    A        1      2        2 
  26  chr26_10141420     ZBoe    G    A        0      0        2 
  26  chr26_10141420     ZGre    G    A        0      0        2 
  26  chr26_10141420     ZHar    G    A        0      0        2 
  26  chr26_10141420   Sample    G    A        0      0        2 
  26  chr26_10143816     AAsi    G    A        1      2        2 
  26  chr26_10143816     AKia    G    A        0      0        2 
  26  chr26_10143816     AOna    G    A        0      0        2 
  26  chr26_10143816     ASom    G    A        1      2        2 
  26  chr26_10143816     HCab    G    A        0      0        2 
  26  chr26_10143816     HPrz    G    A        0      0        2 
  26  chr26_10143816     ZBoe    G    A        0      0        2 
  26  chr26_10143816     ZGre    G    A        0      0        2 
  26  chr26_10143816     ZHar    G    A        0      0        2 
  26  chr26_10143816   Sample    G    A        1      2        2 
  26  chr26_10156093     AAsi    A    G        0      0        2 
  26  chr26_10156093     AKia    A    G        0      0        2 
  26  chr26_10156093     AOna    A    G        0      0        2 
  26  chr26_10156093     ASom    A    G        0      0        2 
  26  chr26_10156093     HCab    A    G        0      0        2 
  26  chr26_10156093     HPrz    A    G        0      0        2 
  26  chr26_10156093     ZBoe    A    G        1      2        2 
  26  chr26_10156093     ZGre    A    G        1      2        2 
  26  chr26_10156093     ZHar    A    G        1      2        2 
  26  chr26_10156093   Sample    A    G        0      0        2 
  26  chr26_10159724     AAsi    G    A        0      0        2 
  26  chr26_10159724     AKia    G    A        0      0        2 
  26  chr26_10159724     AOna    G    A        0      0        2 
  26  chr26_10159724     ASom    G    A        0      0        2 
  26  chr26_10159724     HCab    G    A        1      2        2 
  26  chr26_10159724     HPrz    G    A        1      2        2 
  26  chr26_10159724     ZBoe    G    A        0      0        2 
  26  chr26_10159724     ZGre    G    A        0      0        2 
  26  chr26_10159724     ZHar    G    A        0      0        2 
  26  chr26_10159724   Sample    G    A        0      0        2 
  26  chr26_10161394     AAsi    C    T        0      0        2 
  26  chr26_10161394     AKia    C    T        0      0        2 
  26  chr26_10161394     AOna    C    T        0      0        2 
  26  chr26_10161394     ASom    C    T        0      0        2 
  26  chr26_10161394     HCab    C    T        0      0        2 
  26  chr26_10161394     HPrz    C    T        0      0        2 
  26  chr26_10161394     ZBoe    C    T        0      0        2 
  26  chr26_10161394     ZGre    C    T        0      0        2 
  26  chr26_10161394     ZHar    C    T        1      2        2 
  26  chr26_10161394   Sample    C    T        0      0        2 
  26  chr26_10171099     AAsi    C    T        0      0        2 
  26  chr26_10171099     AKia    C    T        1      2        2 
  26  chr26_10171099     AOna    C    T      0.5      1        2 
  26  chr26_10171099     ASom    C    T        0      0        2 
  26  chr26_10171099     HCab    C    T        0      0        2 
  26  chr26_10171099     HPrz    C    T        0      0        2 
  26  chr26_10171099     ZBoe    C    T        0      0        2 
  26  chr26_10171099     ZGre    C    T        0      0        2 
  26  chr26_10171099     ZHar    C    T        0      0        2 
  26  chr26_10171099   Sample    C    T        0      0        2 
  26  chr26_10172137     AAsi    C    T        0      0        2 
  26  chr26_10172137     AKia    C    T        0      0        2 
  26  chr26_10172137     AOna    C    T        0      0        2 
  26  chr26_10172137     ASom    C    T        0      0        2 
  26  chr26_10172137     HCab    C    T        0      0        2 
  26  chr26_10172137     HPrz    C    T        0      0        2 
  26  chr26_10172137     ZBoe    C    T        0      0        2 
  26  chr26_10172137     ZGre    C    T        1      2        2 
  26  chr26_10172137     ZHar    C    T        0      0        2 
  26  chr26_10172137   Sample    C    T        0      0        2 
  26  chr26_10172906     AAsi    C    T        0      0        2 
  26  chr26_10172906     AKia    C    T        0      0        2 
  26  chr26_10172906     AOna    C    T        0      0        2 
  26  chr26_10172906     ASom    C    T        0      0        2 
  26  chr26_10172906     HCab    C    T        1      2        2 
  26  chr26_10172906     HPrz    C    T        1      2        2 
  26  chr26_10172906     ZBoe    C    T        0      0        2 
  26  chr26_10172906     ZGre    C    T        0      0        2 
  26  chr26_10172906     ZHar    C    T        0      0        2 
  26  chr26_10172906   Sample    C    T        0      0        2 
  26  chr26_10186078     AAsi    G    A        0      0        2 
  26  chr26_10186078     AKia    G    A        0      0        2 
  26  chr26_10186078     AOna    G    A        0      0        2 
  26  chr26_10186078     ASom    G    A        0      0        2 
  26  chr26_10186078     HCab    G    A        0      0        2 
  26  chr26_10186078     HPrz    G    A        0      0        2 
  26  chr26_10186078     ZBoe    G    A      0.5      1        2 
  26  chr26_10186078     ZGre    G    A        0      0        2 
  26  chr26_10186078     ZHar    G    A        0      0        2 
  26  chr26_10186078   Sample    G    A        0      0        2 
  26  chr26_10203129     AAsi    T    C        0      0        2 
  26  chr26_10203129     AKia    T    C        0      0        2 
  26  chr26_10203129     AOna    T    C        0      0        2 
  26  chr26_10203129     ASom    T    C        0      0        2 
  26  chr26_10203129     HCab    T    C        0      0        2 
  26  chr26_10203129     HPrz    T    C      0.5      1        2 
  26  chr26_10203129     ZBoe    T    C        0      0        2 
  26  chr26_10203129     ZGre    T    C        0      0        2 
  26  chr26_10203129     ZHar    T    C        0      0        2 
  26  chr26_10203129   Sample    T    C        0      0        2 
  26  chr26_10212753     AAsi    C    A        0      0        2 
  26  chr26_10212753     AKia    C    A        0      0        2 
  26  chr26_10212753     AOna    C    A        0      0        2 
  26  chr26_10212753     ASom    C    A      0.5      1        2 
  26  chr26_10212753     HCab    C    A        0      0        2 
  26  chr26_10212753     HPrz    C    A        0      0        2 
  26  chr26_10212753     ZBoe    C    A        0      0        2 
  26  chr26_10212753     ZGre    C    A        0      0        2 
  26  chr26_10212753     ZHar    C    A        0      0        2 
  26  chr26_10212753   Sample    C    A        0      0        2 
  26  chr26_10222350     AAsi    C    T        0      0        2 
  26  chr26_10222350     AKia    C    T      0.5      1        2 
  26  chr26_10222350     AOna    C    T        0      0        2 
  26  chr26_10222350     ASom    C    T        0      0        2 
  26  chr26_10222350     HCab    C    T        0      0        2 
  26  chr26_10222350     HPrz    C    T        0      0        2 
  26  chr26_10222350     ZBoe    C    T        0      0        2 
  26  chr26_10222350     ZGre    C    T        0      0        2 
  26  chr26_10222350     ZHar    C    T        0      0        2 
  26  chr26_10222350   Sample    C    T        0      0        2 
  26  chr26_10223143     AAsi    A    G        0      0        2 
  26  chr26_10223143     AKia    A    G        0      0        2 
  26  chr26_10223143     AOna    A    G        0      0        2 
  26  chr26_10223143     ASom    A    G        0      0        2 
  26  chr26_10223143     HCab    A    G      0.5      1        2 
  26  chr26_10223143     HPrz    A    G        1      2        2 
  26  chr26_10223143     ZBoe    A    G        0      0        2 
  26  chr26_10223143     ZGre    A    G        0      0        2 
  26  chr26_10223143     ZHar    A    G        0      0        2 
  26  chr26_10223143   Sample    A    G        0      0        2 
  26  chr26_10225130     AAsi    G    A      0.5      1        2 
  26  chr26_10225130     AKia    G    A        0      0        2 
  26  chr26_10225130     AOna    G    A        0      0        2 
  26  chr26_10225130     ASom    G    A        0      0        2 
  26  chr26_10225130     HCab    G    A        0      0        2 
  26  chr26_10225130     HPrz    G    A        0      0        2 
  26  chr26_10225130     ZBoe    G    A        0      0        2 
  26  chr26_10225130     ZGre    G    A        0      0        2 
  26  chr26_10225130     ZHar    G    A        0      0        2 
  26  chr26_10225130   Sample    G    A        0      0        2 
  26  chr26_10225283     AAsi    A    T        0      0        2 
  26  chr26_10225283     AKia    A    T        0      0        2 
  26  chr26_10225283     AOna    A    T        0      0        2 
  26  chr26_10225283     ASom    A    T        0      0        2 
  26  chr26_10225283     HCab    A    T      0.5      1        2 
  26  chr26_10225283     HPrz    A    T        0      0        2 
  26  chr26_10225283     ZBoe    A    T        0      0        2 
  26  chr26_10225283     ZGre    A    T        0      0        2 
  26  chr26_10225283     ZHar    A    T        0      0        2 
  26  chr26_10225283   Sample    A    T        0      0        2 
  26  chr26_10227541     AAsi    T    C        0      0        2 
  26  chr26_10227541     AKia    T    C        0      0        2 
  26  chr26_10227541     AOna    T    C        0      0        2 
  26  chr26_10227541     ASom    T    C        0      0        2 
  26  chr26_10227541     HCab    T    C        0      0        2 
  26  chr26_10227541     HPrz    T    C        0      0        2 
  26  chr26_10227541     ZBoe    T    C        0      0        2 
  26  chr26_10227541     ZGre    T    C      0.5      1        2 
  26  chr26_10227541     ZHar    T    C        0      0        2 
  26  chr26_10227541   Sample    T    C        0      0        2 
  26  chr26_10228873     AAsi    A    T        0      0        2 
  26  chr26_10228873     AKia    A    T        0      0        2 
  26  chr26_10228873     AOna    A    T        0      0        2 
  26  chr26_10228873     ASom    A    T        0      0        2 
  26  chr26_10228873     HCab    A    T        1      2        2 
  26  chr26_10228873     HPrz    A    T        1      2        2 
  26  chr26_10228873     ZBoe    A    T        0      0        2 
  26  chr26_10228873     ZGre    A    T        0      0        2 
  26  chr26_10228873     ZHar    A    T        0      0        2 
  26  chr26_10228873   Sample    A    T        0      0        2 
  26  chr26_10241154     AAsi    C    T        0      0        2 
  26  chr26_10241154     AKia    C    T        0      0        2 
  26  chr26_10241154     AOna    C    T        1      2        2 
  26  chr26_10241154     ASom    C    T        0      0        2 
  26  chr26_10241154     HCab    C    T        0      0        2 
  26  chr26_10241154     HPrz    C    T        0      0        2 
  26  chr26_10241154     ZBoe    C    T        0      0        2 
  26  chr26_10241154     ZGre    C    T        0      0        2 
  26  chr26_10241154     ZHar    C    T        0      0        2 
  26  chr26_10241154   Sample    C    T        0      0        2 
  26  chr26_10242265     AAsi    C    T        0      0        2 
  26  chr26_10242265     AKia    C    T        0      0        2 
  26  chr26_10242265     AOna    C    T        0      0        2 
  26  chr26_10242265     ASom    C    T        0      0        2 
  26  chr26_10242265     HCab    C    T        0      0        2 
  26  chr26_10242265     HPrz    C    T        0      0        2 
  26  chr26_10242265     ZBoe    C    T      0.5      1        2 
  26  chr26_10242265     ZGre    C    T        0      0        2 
  26  chr26_10242265     ZHar    C    T        0      0        2 
  26  chr26_10242265   Sample    C    T        0      0        2 
  26  chr26_10244249     AAsi    T    C        0      0        2 
  26  chr26_10244249     AKia    T    C        0      0        2 
  26  chr26_10244249     AOna    T    C        1      2        2 
  26  chr26_10244249     ASom    T    C        0      0        2 
  26  chr26_10244249     HCab    T    C        0      0        2 
  26  chr26_10244249     HPrz    T    C        0      0        2 
  26  chr26_10244249     ZBoe    T    C        0      0        2 
  26  chr26_10244249     ZGre    T    C        0      0        2 
  26  chr26_10244249     ZHar    T    C        0      0        2 
  26  chr26_10244249   Sample    T    C        0      0        2 
  26  chr26_10254781     AAsi    T    A        0      0        2 
  26  chr26_10254781     AKia    T    A        1      2        2 
  26  chr26_10254781     AOna    T    A        0      0        2 
  26  chr26_10254781     ASom    T    A        0      0        2 
  26  chr26_10254781     HCab    T    A        0      0        2 
  26  chr26_10254781     HPrz    T    A        0      0        2 
  26  chr26_10254781     ZBoe    T    A        0      0        2 
  26  chr26_10254781     ZGre    T    A        0      0        2 
  26  chr26_10254781     ZHar    T    A        0      0        2 
  26  chr26_10254781   Sample    T    A        0      0        2 
  26  chr26_10255094     AAsi    G    A        0      0        2 
  26  chr26_10255094     AKia    G    A        0      0        2 
  26  chr26_10255094     AOna    G    A        0      0        2 
  26  chr26_10255094     ASom    G    A        0      0        2 
  26  chr26_10255094     HCab    G    A        0      0        2 
  26  chr26_10255094     HPrz    G    A        0      0        2 
  26  chr26_10255094     ZBoe    G    A        0      0        2 
  26  chr26_10255094     ZGre    G    A        0      0        2 
  26  chr26_10255094     ZHar    G    A      0.5      1        2 
  26  chr26_10255094   Sample    G    A        0      0        2 
  26  chr26_10257733     AAsi    G    A        0      0        2 
  26  chr26_10257733     AKia    G    A        0      0        2 
  26  chr26_10257733     AOna    G    A        0      0        2 
  26  chr26_10257733     ASom    G    A        0      0        2 
  26  chr26_10257733     HCab    G    A        1      2        2 
  26  chr26_10257733     HPrz    G    A        1      2        2 
  26  chr26_10257733     ZBoe    G    A        0      0        2 
  26  chr26_10257733     ZGre    G    A        0      0        2 
  26  chr26_10257733     ZHar    G    A        0      0        2 
  26  chr26_10257733   Sample    G    A        0      0        2 
  26  chr26_10265997     AAsi    A    C        0      0        2 
  26  chr26_10265997     AKia    A    C        0      0        2 
  26  chr26_10265997     AOna    A    C        0      0        2 
  26  chr26_10265997     ASom    A    C        0      0        2 
  26  chr26_10265997     HCab    A    C        1      2        2 
  26  chr26_10265997     HPrz    A    C        1      2        2 
  26  chr26_10265997     ZBoe    A    C        0      0        2 
  26  chr26_10265997     ZGre    A    C        0      0        2 
  26  chr26_10265997     ZHar    A    C        0      0        2 
  26  chr26_10265997   Sample    A    C        0      0        2 
  26  chr26_10267105     AAsi    T    C        0      0        2 
  26  chr26_10267105     AKia    T    C        0      0        2 
  26  chr26_10267105     AOna    T    C        0      0        2 
  26  chr26_10267105     ASom    T    C      0.5      1        2 
  26  chr26_10267105     HCab    T    C        0      0        2 
  26  chr26_10267105     HPrz    T    C        0      0        2 
  26  chr26_10267105     ZBoe    T    C        0      0        2 
  26  chr26_10267105     ZGre    T    C        0      0        2 
  26  chr26_10267105     ZHar    T    C        0      0        2 
  26  chr26_10267105   Sample    T    C        0      0        2 
  26  chr26_10274568     AAsi    C    A        0      0        2 
  26  chr26_10274568     AKia    C    A        0      0        2 
  26  chr26_10274568     AOna    C    A        0      0        2 
  26  chr26_10274568     ASom    C    A        0      0        2 
  26  chr26_10274568     HCab    C    A      0.5      1        2 
  26  chr26_10274568     HPrz    C    A        0      0        2 
  26  chr26_10274568     ZBoe    C    A        0      0        2 
  26  chr26_10274568     ZGre    C    A        0      0        2 
  26  chr26_10274568     ZHar    C    A        0      0        2 
  26  chr26_10274568   Sample    C    A        0      0        2 
  26  chr26_10275193     AAsi    G    A        0      0        2 
  26  chr26_10275193     AKia    G    A        0      0        2 
  26  chr26_10275193     AOna    G    A        0      0        2 
  26  chr26_10275193     ASom    G    A        0      0        2 
  26  chr26_10275193     HCab    G    A        0      0        2 
  26  chr26_10275193     HPrz    G    A        0      0        2 
  26  chr26_10275193     ZBoe    G    A        0      0        2 
  26  chr26_10275193     ZGre    G    A        1      2        2 
  26  chr26_10275193     ZHar    G    A        0      0        2 
  26  chr26_10275193   Sample    G    A        0      0        2 
  26  chr26_10285845     AAsi    C    T        0      0        2 
  26  chr26_10285845     AKia    C    T        1      2        2 
  26  chr26_10285845     AOna    C    T        1      2        2 
  26  chr26_10285845     ASom    C    T        0      0        2 
  26  chr26_10285845     HCab    C    T        0      0        2 
  26  chr26_10285845     HPrz    C    T        0      0        2 
  26  chr26_10285845     ZBoe    C    T        0      0        2 
  26  chr26_10285845     ZGre    C    T        0      0        2 
  26  chr26_10285845     ZHar    C    T        0      0        2 
  26  chr26_10285845   Sample    C    T        0      0        2 
  26  chr26_10286413     AAsi    C    T        0      0        2 
  26  chr26_10286413     AKia    C    T        0      0        2 
  26  chr26_10286413     AOna    C    T        0      0        2 
  26  chr26_10286413     ASom    C    T        0      0        2 
  26  chr26_10286413     HCab    C    T        0      0        2 
  26  chr26_10286413     HPrz    C    T        0      0        2 
  26  chr26_10286413     ZBoe    C    T        0      0        2 
  26  chr26_10286413     ZGre    C    T        0      0        2 
  26  chr26_10286413     ZHar    C    T        1      2        2 
  26  chr26_10286413   Sample    C    T        0      0        2 
  26  chr26_10292878     AAsi    A    G        0      0        2 
  26  chr26_10292878     AKia    A    G        0      0        2 
  26  chr26_10292878     AOna    A    G        0      0        2 
  26  chr26_10292878     ASom    A    G        0      0        2 
  26  chr26_10292878     HCab    A    G      0.5      1        2 
  26  chr26_10292878     HPrz    A    G        0      0        2 
  26  chr26_10292878     ZBoe    A    G        0      0        2 
  26  chr26_10292878     ZGre    A    G        0      0        2 
  26  chr26_10292878     ZHar    A    G        0      0        2 
  26  chr26_10292878   Sample    A    G        0      0        2 
  26  chr26_10298569     AAsi    A    C        0      0        2 
  26  chr26_10298569     AKia    A    C      0.5      1        2 
  26  chr26_10298569     AOna    A    C        1      2        2 
  26  chr26_10298569     ASom    A    C        0      0        2 
  26  chr26_10298569     HCab    A    C        0      0        2 
  26  chr26_10298569     HPrz    A    C        0      0        2 
  26  chr26_10298569     ZBoe    A    C        0      0        2 
  26  chr26_10298569     ZGre    A    C        0      0        2 
  26  chr26_10298569     ZHar    A    C        0      0        2 
  26  chr26_10298569   Sample    A    C        0      0        2 
  26  chr26_10304738     AAsi    A    G        0      0        2 
  26  chr26_10304738     AKia    A    G        0      0        2 
  26  chr26_10304738     AOna    A    G        0      0        2 
  26  chr26_10304738     ASom    A    G        0      0        2 
  26  chr26_10304738     HCab    A    G      0.5      1        2 
  26  chr26_10304738     HPrz    A    G        0      0        2 
  26  chr26_10304738     ZBoe    A    G        0      0        2 
  26  chr26_10304738     ZGre    A    G        0      0        2 
  26  chr26_10304738     ZHar    A    G        0      0        2 
  26  chr26_10304738   Sample    A    G        0      0        2 
  26  chr26_10306229     AAsi    A    G        0      0        2 
  26  chr26_10306229     AKia    A    G      0.5      1        2 
  26  chr26_10306229     AOna    A    G      0.5      1        2 
  26  chr26_10306229     ASom    A    G        0      0        2 
  26  chr26_10306229     HCab    A    G      0.5      1        2 
  26  chr26_10306229     HPrz    A    G        0      0        2 
  26  chr26_10306229     ZBoe    A    G      0.5      1        2 
  26  chr26_10306229     ZGre    A    G        0      0        2 
  26  chr26_10306229     ZHar    A    G        0      0        2 
  26  chr26_10306229   Sample    A    G        0      0        2 
  26  chr26_10308379     AAsi    C    T        0      0        2 
  26  chr26_10308379     AKia    C    T      0.5      1        2 
  26  chr26_10308379     AOna    C    T        0      0        2 
  26  chr26_10308379     ASom    C    T        0      0        2 
  26  chr26_10308379     HCab    C    T        0      0        2 
  26  chr26_10308379     HPrz    C    T        0      0        2 
  26  chr26_10308379     ZBoe    C    T        0      0        2 
  26  chr26_10308379     ZGre    C    T        0      0        2 
  26  chr26_10308379     ZHar    C    T        0      0        2 
  26  chr26_10308379   Sample    C    T        0      0        2 
  26  chr26_10309481     AAsi    C    T        0      0        2 
  26  chr26_10309481     AKia    C    T        0      0        2 
  26  chr26_10309481     AOna    C    T        0      0        2 
  26  chr26_10309481     ASom    C    T        0      0        2 
  26  chr26_10309481     HCab    C    T        0      0        2 
  26  chr26_10309481     HPrz    C    T        0      0        2 
  26  chr26_10309481     ZBoe    C    T      0.5      1        2 
  26  chr26_10309481     ZGre    C    T        0      0        2 
  26  chr26_10309481     ZHar    C    T        0      0        2 
  26  chr26_10309481   Sample    C    T        0      0        2 
  26  chr26_10316159     AAsi    T    C        0      0        2 
  26  chr26_10316159     AKia    T    C        0      0        2 
  26  chr26_10316159     AOna    T    C        0      0        2 
  26  chr26_10316159     ASom    T    C        0      0        2 
  26  chr26_10316159     HCab    T    C      0.5      1        2 
  26  chr26_10316159     HPrz    T    C        0      0        2 
  26  chr26_10316159     ZBoe    T    C        0      0        2 
  26  chr26_10316159     ZGre    T    C        0      0        2 
  26  chr26_10316159     ZHar    T    C        0      0        2 
  26  chr26_10316159   Sample    T    C        0      0        2 
  26  chr26_10319238     AAsi    C    A        0      0        2 
  26  chr26_10319238     AKia    C    A        0      0        2 
  26  chr26_10319238     AOna    C    A        0      0        2 
  26  chr26_10319238     ASom    C    A        0      0        2 
  26  chr26_10319238     HCab    C    A        0      0        2 
  26  chr26_10319238     HPrz    C    A        0      0        2 
  26  chr26_10319238     ZBoe    C    A        1      2        2 
  26  chr26_10319238     ZGre    C    A        1      2        2 
  26  chr26_10319238     ZHar    C    A        0      0        2 
  26  chr26_10319238   Sample    C    A        0      0        2 
  26  chr26_10330446     AAsi    T    C        0      0        2 
  26  chr26_10330446     AKia    T    C      0.5      1        2 
  26  chr26_10330446     AOna    T    C        0      0        2 
  26  chr26_10330446     ASom    T    C        0      0        2 
  26  chr26_10330446     HCab    T    C        0      0        2 
  26  chr26_10330446     HPrz    T    C        0      0        2 
  26  chr26_10330446     ZBoe    T    C        0      0        2 
  26  chr26_10330446     ZGre    T    C        0      0        2 
  26  chr26_10330446     ZHar    T    C        0      0        2 
  26  chr26_10330446   Sample    T    C        0      0        2 
  26  chr26_10333058     AAsi    T    G        0      0        2 
  26  chr26_10333058     AKia    T    G        0      0        2 
  26  chr26_10333058     AOna    T    G        0      0        2 
  26  chr26_10333058     ASom    T    G        0      0        2 
  26  chr26_10333058     HCab    T    G        1      2        2 
  26  chr26_10333058     HPrz    T    G        1      2        2 
  26  chr26_10333058     ZBoe    T    G        0      0        2 
  26  chr26_10333058     ZGre    T    G        0      0        2 
  26  chr26_10333058     ZHar    T    G        0      0        2 
  26  chr26_10333058   Sample    T    G        0      0        2 
  26  chr26_10335475     AAsi    C    A        0      0        2 
  26  chr26_10335475     AKia    C    A        0      0        2 
  26  chr26_10335475     AOna    C    A        0      0        2 
  26  chr26_10335475     ASom    C    A        0      0        2 
  26  chr26_10335475     HCab    C    A        0      0        2 
  26  chr26_10335475     HPrz    C    A        0      0        2 
  26  chr26_10335475     ZBoe    C    A      0.5      1        2 
  26  chr26_10335475     ZGre    C    A        0      0        2 
  26  chr26_10335475     ZHar    C    A        0      0        2 
  26  chr26_10335475   Sample    C    A        0      0        2 
  26  chr26_10338542     AAsi    C    T      0.5      1        2 
  26  chr26_10338542     AKia    C    T        0      0        2 
  26  chr26_10338542     AOna    C    T        0      0        2 
  26  chr26_10338542     ASom    C    T        0      0        2 
  26  chr26_10338542     HCab    C    T        0      0        2 
  26  chr26_10338542     HPrz    C    T        0      0        2 
  26  chr26_10338542     ZBoe    C    T        0      0        2 
  26  chr26_10338542     ZGre    C    T        0      0        2 
  26  chr26_10338542     ZHar    C    T        0      0        2 
  26  chr26_10338542   Sample    C    T        0      0        2 
  26  chr26_10350234     AAsi    G    A        0      0        2 
  26  chr26_10350234     AKia    G    A        0      0        2 
  26  chr26_10350234     AOna    G    A        0      0        2 
  26  chr26_10350234     ASom    G    A        0      0        2 
  26  chr26_10350234     HCab    G    A      0.5      1        2 
  26  chr26_10350234     HPrz    G    A        0      0        2 
  26  chr26_10350234     ZBoe    G    A        0      0        2 
  26  chr26_10350234     ZGre    G    A        0      0        2 
  26  chr26_10350234     ZHar    G    A        0      0        2 
  26  chr26_10350234   Sample    G    A        0      0        2 
  26  chr26_10362411     AAsi    T    C        0      0        2 
  26  chr26_10362411     AKia    T    C        0      0        2 
  26  chr26_10362411     AOna    T    C        0      0        2 
  26  chr26_10362411     ASom    T    C        0      0        2 
  26  chr26_10362411     HCab    T    C        1      2        2 
  26  chr26_10362411     HPrz    T    C        1      2        2 
  26  chr26_10362411     ZBoe    T    C        0      0        2 
  26  chr26_10362411     ZGre    T    C        0      0        2 
  26  chr26_10362411     ZHar    T    C        0      0        2 
  26  chr26_10362411   Sample    T    C        0      0        2 
  26  chr26_10371076     AAsi    C    G        0      0        2 
  26  chr26_10371076     AKia    C    G        0      0        2 
  26  chr26_10371076     AOna    C    G        0      0        2 
  26  chr26_10371076     ASom    C    G        0      0        2 
  26  chr26_10371076     HCab    C    G        0      0        2 
  26  chr26_10371076     HPrz    C    G        0      0        2 
  26  chr26_10371076     ZBoe    C    G        1      2        2 
  26  chr26_10371076     ZGre    C    G        0      0        2 
  26  chr26_10371076     ZHar    C    G        0      0        2 
  26  chr26_10371076   Sample    C    G        0      0        2 
  26  chr26_10373934     AAsi    G    C      0.5      1        2 
  26  chr26_10373934     AKia    G    C        0      0        2 
  26  chr26_10373934     AOna    G    C        0      0        2 
  26  chr26_10373934     ASom    G    C        0      0        2 
  26  chr26_10373934     HCab    G    C        0      0        2 
  26  chr26_10373934     HPrz    G    C        0      0        2 
  26  chr26_10373934     ZBoe    G    C        0      0        2 
  26  chr26_10373934     ZGre    G    C        0      0        2 
  26  chr26_10373934     ZHar    G    C        0      0        2 
  26  chr26_10373934   Sample    G    C        0      0        2 
  26  chr26_10375312     AAsi    G    C        0      0        2 
  26  chr26_10375312     AKia    G    C      0.5      1        2 
  26  chr26_10375312     AOna    G    C        0      0        2 
  26  chr26_10375312     ASom    G    C        0      0        2 
  26  chr26_10375312     HCab    G    C        0      0        2 
  26  chr26_10375312     HPrz    G    C        0      0        2 
  26  chr26_10375312     ZBoe    G    C        0      0        2 
  26  chr26_10375312     ZGre    G    C        0      0        2 
  26  chr26_10375312     ZHar    G    C        0      0        2 
  26  chr26_10375312   Sample    G    C        0      0        2 
  26  chr26_10375445     AAsi    G    T        0      0        2 
  26  chr26_10375445     AKia    G    T        0      0        2 
  26  chr26_10375445     AOna    G    T        0      0        2 
  26  chr26_10375445     ASom    G    T        0      0        2 
  26  chr26_10375445     HCab    G    T        1      2        2 
  26  chr26_10375445     HPrz    G    T        1      2        2 
  26  chr26_10375445     ZBoe    G    T        0      0        2 
  26  chr26_10375445     ZGre    G    T        0      0        2 
  26  chr26_10375445     ZHar    G    T        0      0        2 
  26  chr26_10375445   Sample    G    T        0      0        2 
  26  chr26_10380211     AAsi    A    G        0      0        2 
  26  chr26_10380211     AKia    A    G        0      0        2 
  26  chr26_10380211     AOna    A    G      0.5      1        2 
  26  chr26_10380211     ASom    A    G        0      0        2 
  26  chr26_10380211     HCab    A    G        0      0        2 
  26  chr26_10380211     HPrz    A    G        0      0        2 
  26  chr26_10380211     ZBoe    A    G        0      0        2 
  26  chr26_10380211     ZGre    A    G        0      0        2 
  26  chr26_10380211     ZHar    A    G        0      0        2 
  26  chr26_10380211   Sample    A    G        0      0        2 
  26  chr26_10383824     AAsi    C    T        0      0        2 
  26  chr26_10383824     AKia    C    T        0      0        2 
  26  chr26_10383824     AOna    C    T        0      0        2 
  26  chr26_10383824     ASom    C    T        0      0        2 
  26  chr26_10383824     HCab    C    T        0      0        2 
  26  chr26_10383824     HPrz    C    T        0      0        2 
  26  chr26_10383824     ZBoe    C    T      0.5      1        2 
  26  chr26_10383824     ZGre    C    T        0      0        2 
  26  chr26_10383824     ZHar    C    T        0      0        2 
  26  chr26_10383824   Sample    C    T        0      0        2 
  26  chr26_10396883     AAsi    G    A        0      0        2 
  26  chr26_10396883     AKia    G    A        0      0        2 
  26  chr26_10396883     AOna    G    A        0      0        2 
  26  chr26_10396883     ASom    G    A        0      0        2 
  26  chr26_10396883     HCab    G    A        0      0        2 
  26  chr26_10396883     HPrz    G    A        0      0        2 
  26  chr26_10396883     ZBoe    G    A        1      2        2 
  26  chr26_10396883     ZGre    G    A        0      0        2 
  26  chr26_10396883     ZHar    G    A        0      0        2 
  26  chr26_10396883   Sample    G    A        0      0        2 
  26  chr26_10405697     AAsi    C    T        0      0        2 
  26  chr26_10405697     AKia    C    T        0      0        2 
  26  chr26_10405697     AOna    C    T        0      0        2 
  26  chr26_10405697     ASom    C    T        0      0        2 
  26  chr26_10405697     HCab    C    T        1      2        2 
  26  chr26_10405697     HPrz    C    T        1      2        2 
  26  chr26_10405697     ZBoe    C    T        0      0        2 
  26  chr26_10405697     ZGre    C    T        0      0        2 
  26  chr26_10405697     ZHar    C    T        0      0        2 
  26  chr26_10405697   Sample    C    T        0      0        2 
  26  chr26_10409331     AAsi    A    G        0      0        2 
  26  chr26_10409331     AKia    A    G        0      0        2 
  26  chr26_10409331     AOna    A    G        0      0        2 
  26  chr26_10409331     ASom    A    G        0      0        2 
  26  chr26_10409331     HCab    A    G        0      0        2 
  26  chr26_10409331     HPrz    A    G        0      0        2 
  26  chr26_10409331     ZBoe    A    G        0      0        2 
  26  chr26_10409331     ZGre    A    G        0      0        2 
  26  chr26_10409331     ZHar    A    G        1      2        2 
  26  chr26_10409331   Sample    A    G        0      0        2 
  26  chr26_10415065     AAsi    G    A        0      0        2 
  26  chr26_10415065     AKia    G    A        0      0        2 
  26  chr26_10415065     AOna    G    A        0      0        2 
  26  chr26_10415065     ASom    G    A        0      0        2 
  26  chr26_10415065     HCab    G    A        1      2        2 
  26  chr26_10415065     HPrz    G    A        1      2        2 
  26  chr26_10415065     ZBoe    G    A        0      0        2 
  26  chr26_10415065     ZGre    G    A        0      0        2 
  26  chr26_10415065     ZHar    G    A        0      0        2 
  26  chr26_10415065   Sample    G    A        0      0        2 
  26  chr26_10425970     AAsi    C    G        0      0        2 
  26  chr26_10425970     AKia    C    G        0      0        2 
  26  chr26_10425970     AOna    C    G      0.5      1        2 
  26  chr26_10425970     ASom    C    G        0      0        2 
  26  chr26_10425970     HCab    C    G        0      0        2 
  26  chr26_10425970     HPrz    C    G        0      0        2 
  26  chr26_10425970     ZBoe    C    G        0      0        2 
  26  chr26_10425970     ZGre    C    G        0      0        2 
  26  chr26_10425970     ZHar    C    G        0      0        2 
  26  chr26_10425970   Sample    C    G        0      0        2 
  26  chr26_10442722     AAsi    G    T        0      0        2 
  26  chr26_10442722     AKia    G    T        0      0        2 
  26  chr26_10442722     AOna    G    T        0      0        2 
  26  chr26_10442722     ASom    G    T        0      0        2 
  26  chr26_10442722     HCab    G    T        0      0        2 
  26  chr26_10442722     HPrz    G    T        0      0        2 
  26  chr26_10442722     ZBoe    G    T        0      0        2 
  26  chr26_10442722     ZGre    G    T        0      0        2 
  26  chr26_10442722     ZHar    G    T      0.5      1        2 
  26  chr26_10442722   Sample    G    T        0      0        2 
  26  chr26_10448237     AAsi    G    T        0      0        2 
  26  chr26_10448237     AKia    G    T        0      0        2 
  26  chr26_10448237     AOna    G    T        0      0        2 
  26  chr26_10448237     ASom    G    T        0      0        2 
  26  chr26_10448237     HCab    G    T        0      0        2 
  26  chr26_10448237     HPrz    G    T        0      0        2 
  26  chr26_10448237     ZBoe    G    T        0      0        2 
  26  chr26_10448237     ZGre    G    T        0      0        2 
  26  chr26_10448237     ZHar    G    T      0.5      1        2 
  26  chr26_10448237   Sample    G    T        0      0        2 
  26  chr26_10457406     AAsi    A    G        0      0        2 
  26  chr26_10457406     AKia    A    G        0      0        2 
  26  chr26_10457406     AOna    A    G        0      0        2 
  26  chr26_10457406     ASom    A    G        0      0        2 
  26  chr26_10457406     HCab    A    G        1      2        2 
  26  chr26_10457406     HPrz    A    G      0.5      1        2 
  26  chr26_10457406     ZBoe    A    G        0      0        2 
  26  chr26_10457406     ZGre    A    G        0      0        2 
  26  chr26_10457406     ZHar    A    G        0      0        2 
  26  chr26_10457406   Sample    A    G        0      0        2 
  26  chr26_10463674     AAsi    A    G        0      0        2 
  26  chr26_10463674     AKia    A    G        0      0        2 
  26  chr26_10463674     AOna    A    G        0      0        2 
  26  chr26_10463674     ASom    A    G        0      0        2 
  26  chr26_10463674     HCab    A    G        1      2        2 
  26  chr26_10463674     HPrz    A    G        1      2        2 
  26  chr26_10463674     ZBoe    A    G        0      0        2 
  26  chr26_10463674     ZGre    A    G        0      0        2 
  26  chr26_10463674     ZHar    A    G        0      0        2 
  26  chr26_10463674   Sample    A    G        0      0        2 
  26  chr26_10465815     AAsi    T    C        0      0        2 
  26  chr26_10465815     AKia    T    C        0      0        2 
  26  chr26_10465815     AOna    T    C        0      0        2 
  26  chr26_10465815     ASom    T    C        0      0        2 
  26  chr26_10465815     HCab    T    C      0.5      1        2 
  26  chr26_10465815     HPrz    T    C        0      0        2 
  26  chr26_10465815     ZBoe    T    C        0      0        2 
  26  chr26_10465815     ZGre    T    C        0      0        2 
  26  chr26_10465815     ZHar    T    C        0      0        2 
  26  chr26_10465815   Sample    T    C        0      0        2 
  26  chr26_10471993     AAsi    T    C        0      0        2 
  26  chr26_10471993     AKia    T    C        0      0        2 
  26  chr26_10471993     AOna    T    C        0      0        2 
  26  chr26_10471993     ASom    T    C        0      0        2 
  26  chr26_10471993     HCab    T    C      0.5      1        2 
  26  chr26_10471993     HPrz    T    C        0      0        2 
  26  chr26_10471993     ZBoe    T    C        0      0        2 
  26  chr26_10471993     ZGre    T    C        0      0        2 
  26  chr26_10471993     ZHar    T    C        0      0        2 
  26  chr26_10471993   Sample    T    C        0      0        2 
  26  chr26_10478070     AAsi    C    T        0      0        2 
  26  chr26_10478070     AKia    C    T        0      0        2 
  26  chr26_10478070     AOna    C    T        0      0        2 
  26  chr26_10478070     ASom    C    T        0      0        2 
  26  chr26_10478070     HCab    C    T        0      0        2 
  26  chr26_10478070     HPrz    C    T        0      0        2 
  26  chr26_10478070     ZBoe    C    T      0.5      1        2 
  26  chr26_10478070     ZGre    C    T        0      0        2 
  26  chr26_10478070     ZHar    C    T        0      0        2 
  26  chr26_10478070   Sample    C    T        0      0        2 
  26  chr26_10488627     AAsi    T    C        0      0        2 
  26  chr26_10488627     AKia    T    C        0      0        2 
  26  chr26_10488627     AOna    T    C        0      0        2 
  26  chr26_10488627     ASom    T    C        0      0        2 
  26  chr26_10488627     HCab    T    C        0      0        2 
  26  chr26_10488627     HPrz    T    C      0.5      1        2 
  26  chr26_10488627     ZBoe    T    C        0      0        2 
  26  chr26_10488627     ZGre    T    C        0      0        2 
  26  chr26_10488627     ZHar    T    C        0      0        2 
  26  chr26_10488627   Sample    T    C        0      0        2 
  26  chr26_10495867     AAsi    T    C        0      0        2 
  26  chr26_10495867     AKia    T    C        0      0        2 
  26  chr26_10495867     AOna    T    C        0      0        2 
  26  chr26_10495867     ASom    T    C        0      0        2 
  26  chr26_10495867     HCab    T    C      0.5      1        2 
  26  chr26_10495867     HPrz    T    C        0      0        2 
  26  chr26_10495867     ZBoe    T    C        0      0        2 
  26  chr26_10495867     ZGre    T    C        0      0        2 
  26  chr26_10495867     ZHar    T    C        0      0        2 
  26  chr26_10495867   Sample    T    C        0      0        2 
  26  chr26_10496135     AAsi    T    C        0      0        2 
  26  chr26_10496135     AKia    T    C        1      2        2 
  26  chr26_10496135     AOna    T    C      0.5      1        2 
  26  chr26_10496135     ASom    T    C        0      0        2 
  26  chr26_10496135     HCab    T    C        0      0        2 
  26  chr26_10496135     HPrz    T    C        0      0        2 
  26  chr26_10496135     ZBoe    T    C        0      0        2 
  26  chr26_10496135     ZGre    T    C        0      0        2 
  26  chr26_10496135     ZHar    T    C        0      0        2 
  26  chr26_10496135   Sample    T    C        0      0        2 
  26  chr26_10499917     AAsi    C    T        0      0        2 
  26  chr26_10499917     AKia    C    T        0      0        2 
  26  chr26_10499917     AOna    C    T        0      0        2 
  26  chr26_10499917     ASom    C    T        0      0        2 
  26  chr26_10499917     HCab    C    T        0      0        2 
  26  chr26_10499917     HPrz    C    T        0      0        2 
  26  chr26_10499917     ZBoe    C    T        0      0        2 
  26  chr26_10499917     ZGre    C    T        1      2        2 
  26  chr26_10499917     ZHar    C    T        0      0        2 
  26  chr26_10499917   Sample    C    T        0      0        2 
  26  chr26_10500493     AAsi    A    G        0      0        2 
  26  chr26_10500493     AKia    A    G        0      0        2 
  26  chr26_10500493     AOna    A    G        0      0        2 
  26  chr26_10500493     ASom    A    G        0      0        2 
  26  chr26_10500493     HCab    A    G        0      0        2 
  26  chr26_10500493     HPrz    A    G        0      0        2 
  26  chr26_10500493     ZBoe    A    G        1      2        2 
  26  chr26_10500493     ZGre    A    G        1      2        2 
  26  chr26_10500493     ZHar    A    G        1      2        2 
  26  chr26_10500493   Sample    A    G        0      0        2 
  26  chr26_10504372     AAsi    T    G        0      0        2 
  26  chr26_10504372     AKia    T    G        0      0        2 
  26  chr26_10504372     AOna    T    G        0      0        2 
  26  chr26_10504372     ASom    T    G        0      0        2 
  26  chr26_10504372     HCab    T    G        1      2        2 
  26  chr26_10504372     HPrz    T    G        1      2        2 
  26  chr26_10504372     ZBoe    T    G        0      0        2 
  26  chr26_10504372     ZGre    T    G        0      0        2 
  26  chr26_10504372     ZHar    T    G        0      0        2 
  26  chr26_10504372   Sample    T    G        0      0        2 
  26  chr26_10515784     AAsi    G    A        0      0        2 
  26  chr26_10515784     AKia    G    A        0      0        2 
  26  chr26_10515784     AOna    G    A        0      0        2 
  26  chr26_10515784     ASom    G    A        0      0        2 
  26  chr26_10515784     HCab    G    A        1      2        2 
  26  chr26_10515784     HPrz    G    A        1      2        2 
  26  chr26_10515784     ZBoe    G    A        0      0        2 
  26  chr26_10515784     ZGre    G    A        0      0        2 
  26  chr26_10515784     ZHar    G    A        0      0        2 
  26  chr26_10515784   Sample    G    A        0      0        2 
  26  chr26_10516944     AAsi    G    T        0      0        2 
  26  chr26_10516944     AKia    G    T        1      2        2 
  26  chr26_10516944     AOna    G    T        0      0        2 
  26  chr26_10516944     ASom    G    T        0      0        2 
  26  chr26_10516944     HCab    G    T        0      0        2 
  26  chr26_10516944     HPrz    G    T        0      0        2 
  26  chr26_10516944     ZBoe    G    T        0      0        2 
  26  chr26_10516944     ZGre    G    T        0      0        2 
  26  chr26_10516944     ZHar    G    T        0      0        2 
  26  chr26_10516944   Sample    G    T        0      0        2 
  26  chr26_10549127     AAsi    C    A        0      0        2 
  26  chr26_10549127     AKia    C    A        0      0        2 
  26  chr26_10549127     AOna    C    A        0      0        2 
  26  chr26_10549127     ASom    C    A        0      0        2 
  26  chr26_10549127     HCab    C    A        1      2        2 
  26  chr26_10549127     HPrz    C    A        1      2        2 
  26  chr26_10549127     ZBoe    C    A        0      0        2 
  26  chr26_10549127     ZGre    C    A        0      0        2 
  26  chr26_10549127     ZHar    C    A        0      0        2 
  26  chr26_10549127   Sample    C    A        0      0        2 
  26  chr26_10555716     AAsi    G    A        0      0        2 
  26  chr26_10555716     AKia    G    A        0      0        2 
  26  chr26_10555716     AOna    G    A        0      0        2 
  26  chr26_10555716     ASom    G    A        0      0        2 
  26  chr26_10555716     HCab    G    A        1      2        2 
  26  chr26_10555716     HPrz    G    A        1      2        2 
  26  chr26_10555716     ZBoe    G    A        0      0        2 
  26  chr26_10555716     ZGre    G    A        0      0        2 
  26  chr26_10555716     ZHar    G    A        0      0        2 
  26  chr26_10555716   Sample    G    A        0      0        2 
  26  chr26_10555745     AAsi    A    G      0.5      1        2 
  26  chr26_10555745     AKia    A    G        0      0        2 
  26  chr26_10555745     AOna    A    G        0      0        2 
  26  chr26_10555745     ASom    A    G        0      0        2 
  26  chr26_10555745     HCab    A    G        0      0        2 
  26  chr26_10555745     HPrz    A    G        0      0        2 
  26  chr26_10555745     ZBoe    A    G        0      0        2 
  26  chr26_10555745     ZGre    A    G        0      0        2 
  26  chr26_10555745     ZHar    A    G        0      0        2 
  26  chr26_10555745   Sample    A    G        0      0        2 
  26  chr26_10562012     AAsi    C    T      0.5      1        2 
  26  chr26_10562012     AKia    C    T        0      0        2 
  26  chr26_10562012     AOna    C    T        0      0        2 
  26  chr26_10562012     ASom    C    T        0      0        2 
  26  chr26_10562012     HCab    C    T        0      0        2 
  26  chr26_10562012     HPrz    C    T        0      0        2 
  26  chr26_10562012     ZBoe    C    T        0      0        2 
  26  chr26_10562012     ZGre    C    T        0      0        2 
  26  chr26_10562012     ZHar    C    T        0      0        2 
  26  chr26_10562012   Sample    C    T        0      0        2 
  26  chr26_10571647     AAsi    T    C        0      0        2 
  26  chr26_10571647     AKia    T    C        0      0        2 
  26  chr26_10571647     AOna    T    C        0      0        2 
  26  chr26_10571647     ASom    T    C        0      0        2 
  26  chr26_10571647     HCab    T    C        1      2        2 
  26  chr26_10571647     HPrz    T    C        1      2        2 
  26  chr26_10571647     ZBoe    T    C        0      0        2 
  26  chr26_10571647     ZGre    T    C        0      0        2 
  26  chr26_10571647     ZHar    T    C        0      0        2 
  26  chr26_10571647   Sample    T    C        0      0        2 
  26  chr26_10579496     AAsi    G    C        0      0        2 
  26  chr26_10579496     AKia    G    C        0      0        2 
  26  chr26_10579496     AOna    G    C        0      0        2 
  26  chr26_10579496     ASom    G    C      0.5      1        2 
  26  chr26_10579496     HCab    G    C        0      0        2 
  26  chr26_10579496     HPrz    G    C        0      0        2 
  26  chr26_10579496     ZBoe    G    C        0      0        2 
  26  chr26_10579496     ZGre    G    C        0      0        2 
  26  chr26_10579496     ZHar    G    C        0      0        2 
  26  chr26_10579496   Sample    G    C        1      2        2 
  26  chr26_10581453     AAsi    A    G        0      0        2 
  26  chr26_10581453     AKia    A    G        0      0        2 
  26  chr26_10581453     AOna    A    G      0.5      1        2 
  26  chr26_10581453     ASom    A    G        0      0        2 
  26  chr26_10581453     HCab    A    G        0      0        2 
  26  chr26_10581453     HPrz    A    G        0      0        2 
  26  chr26_10581453     ZBoe    A    G        0      0        2 
  26  chr26_10581453     ZGre    A    G        0      0        2 
  26  chr26_10581453     ZHar    A    G        0      0        2 
  26  chr26_10581453   Sample    A    G        0      0        2 
  26  chr26_10588007     AAsi    C    G        1      2        2 
  26  chr26_10588007     AKia    C    G        0      0        2 
  26  chr26_10588007     AOna    C    G        0      0        2 
  26  chr26_10588007     ASom    C    G        1      2        2 
  26  chr26_10588007     HCab    C    G        0      0        2 
  26  chr26_10588007     HPrz    C    G        0      0        2 
  26  chr26_10588007     ZBoe    C    G        0      0        2 
  26  chr26_10588007     ZGre    C    G        0      0        2 
  26  chr26_10588007     ZHar    C    G        0      0        2 
  26  chr26_10588007   Sample    C    G        1      2        2 
  26  chr26_10592289     AAsi    G    T        0      0        2 
  26  chr26_10592289     AKia    G    T        0      0        2 
  26  chr26_10592289     AOna    G    T        0      0        2 
  26  chr26_10592289     ASom    G    T        0      0        2 
  26  chr26_10592289     HCab    G    T        0      0        2 
  26  chr26_10592289     HPrz    G    T        1      2        2 
  26  chr26_10592289     ZBoe    G    T        0      0        2 
  26  chr26_10592289     ZGre    G    T        0      0        2 
  26  chr26_10592289     ZHar    G    T        0      0        2 
  26  chr26_10592289   Sample    G    T        0      0        2 
  26  chr26_10593427     AAsi    A    G        0      0        2 
  26  chr26_10593427     AKia    A    G        0      0        2 
  26  chr26_10593427     AOna    A    G        0      0        2 
  26  chr26_10593427     ASom    A    G        0      0        2 
  26  chr26_10593427     HCab    A    G        0      0        2 
  26  chr26_10593427     HPrz    A    G        1      2        2 
  26  chr26_10593427     ZBoe    A    G        0      0        2 
  26  chr26_10593427     ZGre    A    G        0      0        2 
  26  chr26_10593427     ZHar    A    G        0      0        2 
  26  chr26_10593427   Sample    A    G        0      0        2 
  26  chr26_10595750     AAsi    A    C        0      0        2 
  26  chr26_10595750     AKia    A    C        1      2        2 
  26  chr26_10595750     AOna    A    C        0      0        2 
  26  chr26_10595750     ASom    A    C        0      0        2 
  26  chr26_10595750     HCab    A    C        0      0        2 
  26  chr26_10595750     HPrz    A    C        0      0        2 
  26  chr26_10595750     ZBoe    A    C        0      0        2 
  26  chr26_10595750     ZGre    A    C        0      0        2 
  26  chr26_10595750     ZHar    A    C        0      0        2 
  26  chr26_10595750   Sample    A    C        0      0        2 
  26  chr26_10607417     AAsi    C    T        0      0        2 
  26  chr26_10607417     AKia    C    T        0      0        2 
  26  chr26_10607417     AOna    C    T        0      0        2 
  26  chr26_10607417     ASom    C    T        0      0        2 
  26  chr26_10607417     HCab    C    T        0      0        2 
  26  chr26_10607417     HPrz    C    T        0      0        2 
  26  chr26_10607417     ZBoe    C    T      0.5      1        2 
  26  chr26_10607417     ZGre    C    T        0      0        2 
  26  chr26_10607417     ZHar    C    T        0      0        2 
  26  chr26_10607417   Sample    C    T        0      0        2 
  26  chr26_10611276     AAsi    G    A        0      0        2 
  26  chr26_10611276     AKia    G    A      0.5      1        2 
  26  chr26_10611276     AOna    G    A        0      0        2 
  26  chr26_10611276     ASom    G    A        0      0        2 
  26  chr26_10611276     HCab    G    A        0      0        2 
  26  chr26_10611276     HPrz    G    A        0      0        2 
  26  chr26_10611276     ZBoe    G    A        0      0        2 
  26  chr26_10611276     ZGre    G    A        0      0        2 
  26  chr26_10611276     ZHar    G    A        0      0        2 
  26  chr26_10611276   Sample    G    A        0      0        2 
  26  chr26_10616600     AAsi    T    C        0      0        2 
  26  chr26_10616600     AKia    T    C        0      0        2 
  26  chr26_10616600     AOna    T    C        0      0        2 
  26  chr26_10616600     ASom    T    C      0.5      1        2 
  26  chr26_10616600     HCab    T    C        0      0        2 
  26  chr26_10616600     HPrz    T    C        0      0        2 
  26  chr26_10616600     ZBoe    T    C        0      0        2 
  26  chr26_10616600     ZGre    T    C        0      0        2 
  26  chr26_10616600     ZHar    T    C        0      0        2 
  26  chr26_10616600   Sample    T    C        0      0        2 
  26  chr26_10620073     AAsi    T    C        0      0        2 
  26  chr26_10620073     AKia    T    C        0      0        2 
  26  chr26_10620073     AOna    T    C        0      0        2 
  26  chr26_10620073     ASom    T    C        0      0        2 
  26  chr26_10620073     HCab    T    C        0      0        2 
  26  chr26_10620073     HPrz    T    C        0      0        2 
  26  chr26_10620073     ZBoe    T    C        0      0        2 
  26  chr26_10620073     ZGre    T    C      0.5      1        2 
  26  chr26_10620073     ZHar    T    C        0      0        2 
  26  chr26_10620073   Sample    T    C        0      0        2 
  26  chr26_10622320     AAsi    T    C        0      0        2 
  26  chr26_10622320     AKia    T    C        0      0        2 
  26  chr26_10622320     AOna    T    C        0      0        2 
  26  chr26_10622320     ASom    T    C        0      0        2 
  26  chr26_10622320     HCab    T    C        1      2        2 
  26  chr26_10622320     HPrz    T    C        1      2        2 
  26  chr26_10622320     ZBoe    T    C        0      0        2 
  26  chr26_10622320     ZGre    T    C        0      0        2 
  26  chr26_10622320     ZHar    T    C        0      0        2 
  26  chr26_10622320   Sample    T    C        0      0        2 
  26  chr26_10630279     AAsi    C    T        0      0        2 
  26  chr26_10630279     AKia    C    T        0      0        2 
  26  chr26_10630279     AOna    C    T        0      0        2 
  26  chr26_10630279     ASom    C    T        0      0        2 
  26  chr26_10630279     HCab    C    T      0.5      1        2 
  26  chr26_10630279     HPrz    C    T        0      0        2 
  26  chr26_10630279     ZBoe    C    T        0      0        2 
  26  chr26_10630279     ZGre    C    T        0      0        2 
  26  chr26_10630279     ZHar    C    T        0      0        2 
  26  chr26_10630279   Sample    C    T        0      0        2 
  26  chr26_10633131     AAsi    C    A        0      0        2 
  26  chr26_10633131     AKia    C    A        0      0        2 
  26  chr26_10633131     AOna    C    A        0      0        2 
  26  chr26_10633131     ASom    C    A        0      0        2 
  26  chr26_10633131     HCab    C    A        0      0        2 
  26  chr26_10633131     HPrz    C    A        0      0        2 
  26  chr26_10633131     ZBoe    C    A        0      0        2 
  26  chr26_10633131     ZGre    C    A        0      0        2 
  26  chr26_10633131     ZHar    C    A      0.5      1        2 
  26  chr26_10633131   Sample    C    A        0      0        2 
  26  chr26_10633281     AAsi    T    C        0      0        2 
  26  chr26_10633281     AKia    T    C        0      0        2 
  26  chr26_10633281     AOna    T    C        0      0        2 
  26  chr26_10633281     ASom    T    C      0.5      1        2 
  26  chr26_10633281     HCab    T    C        0      0        2 
  26  chr26_10633281     HPrz    T    C        0      0        2 
  26  chr26_10633281     ZBoe    T    C        0      0        2 
  26  chr26_10633281     ZGre    T    C        0      0        2 
  26  chr26_10633281     ZHar    T    C        0      0        2 
  26  chr26_10633281   Sample    T    C        0      0        2 
  26  chr26_10638986     AAsi    C    A        0      0        2 
  26  chr26_10638986     AKia    C    A        0      0        2 
  26  chr26_10638986     AOna    C    A        0      0        2 
  26  chr26_10638986     ASom    C    A      0.5      1        2 
  26  chr26_10638986     HCab    C    A        0      0        2 
  26  chr26_10638986     HPrz    C    A        0      0        2 
  26  chr26_10638986     ZBoe    C    A        0      0        2 
  26  chr26_10638986     ZGre    C    A        0      0        2 
  26  chr26_10638986     ZHar    C    A        0      0        2 
  26  chr26_10638986   Sample    C    A        0      0        2 
  26  chr26_10643412     AAsi    C    T        0      0        2 
  26  chr26_10643412     AKia    C    T        0      0        2 
  26  chr26_10643412     AOna    C    T        0      0        2 
  26  chr26_10643412     ASom    C    T        0      0        2 
  26  chr26_10643412     HCab    C    T        0      0        2 
  26  chr26_10643412     HPrz    C    T        0      0        2 
  26  chr26_10643412     ZBoe    C    T        0      0        2 
  26  chr26_10643412     ZGre    C    T      0.5      1        2 
  26  chr26_10643412     ZHar    C    T        0      0        2 
  26  chr26_10643412   Sample    C    T        0      0        2 
  26  chr26_10662910     AAsi    G    T        1      2        2 
  26  chr26_10662910     AKia    G    T        0      0        2 
  26  chr26_10662910     AOna    G    T        0      0        2 
  26  chr26_10662910     ASom    G    T        1      2        2 
  26  chr26_10662910     HCab    G    T        0      0        2 
  26  chr26_10662910     HPrz    G    T        0      0        2 
  26  chr26_10662910     ZBoe    G    T        0      0        2 
  26  chr26_10662910     ZGre    G    T        0      0        2 
  26  chr26_10662910     ZHar    G    T        0      0        2 
  26  chr26_10662910   Sample    G    T        1      2        2 
  26  chr26_10670643     AAsi    T    C        0      0        2 
  26  chr26_10670643     AKia    T    C        0      0        2 
  26  chr26_10670643     AOna    T    C        1      2        2 
  26  chr26_10670643     ASom    T    C        0      0        2 
  26  chr26_10670643     HCab    T    C        0      0        2 
  26  chr26_10670643     HPrz    T    C        0      0        2 
  26  chr26_10670643     ZBoe    T    C        0      0        2 
  26  chr26_10670643     ZGre    T    C        0      0        2 
  26  chr26_10670643     ZHar    T    C        0      0        2 
  26  chr26_10670643   Sample    T    C        0      0        2 
  26  chr26_10671386     AAsi    G    A        0      0        2 
  26  chr26_10671386     AKia    G    A        0      0        2 
  26  chr26_10671386     AOna    G    A        0      0        2 
  26  chr26_10671386     ASom    G    A      0.5      1        2 
  26  chr26_10671386     HCab    G    A        0      0        2 
  26  chr26_10671386     HPrz    G    A        0      0        2 
  26  chr26_10671386     ZBoe    G    A        0      0        2 
  26  chr26_10671386     ZGre    G    A        1      2        2 
  26  chr26_10671386     ZHar    G    A        0      0        2 
  26  chr26_10671386   Sample    G    A        0      0        2 
  26  chr26_10686273     AAsi    G    C        0      0        2 
  26  chr26_10686273     AKia    G    C        0      0        2 
  26  chr26_10686273     AOna    G    C        0      0        2 
  26  chr26_10686273     ASom    G    C        0      0        2 
  26  chr26_10686273     HCab    G    C        0      0        2 
  26  chr26_10686273     HPrz    G    C        0      0        2 
  26  chr26_10686273     ZBoe    G    C      0.5      1        2 
  26  chr26_10686273     ZGre    G    C        0      0        2 
  26  chr26_10686273     ZHar    G    C        0      0        2 
  26  chr26_10686273   Sample    G    C        0      0        2 
  26  chr26_10687086     AAsi    A    G      0.5      1        2 
  26  chr26_10687086     AKia    A    G        0      0        2 
  26  chr26_10687086     AOna    A    G        0      0        2 
  26  chr26_10687086     ASom    A    G      0.5      1        2 
  26  chr26_10687086     HCab    A    G        0      0        2 
  26  chr26_10687086     HPrz    A    G        0      0        2 
  26  chr26_10687086     ZBoe    A    G        0      0        2 
  26  chr26_10687086     ZGre    A    G        0      0        2 
  26  chr26_10687086     ZHar    A    G        0      0        2 
  26  chr26_10687086   Sample    A    G        0      0        2 
  26  chr26_10695979     AAsi    A    C        0      0        2 
  26  chr26_10695979     AKia    A    C        0      0        2 
  26  chr26_10695979     AOna    A    C        0      0        2 
  26  chr26_10695979     ASom    A    C        0      0        2 
  26  chr26_10695979     HCab    A    C        0      0        2 
  26  chr26_10695979     HPrz    A    C      0.5      1        2 
  26  chr26_10695979     ZBoe    A    C        0      0        2 
  26  chr26_10695979     ZGre    A    C        0      0        2 
  26  chr26_10695979     ZHar    A    C        0      0        2 
  26  chr26_10695979   Sample    A    C        0      0        2 
  26  chr26_10698351     AAsi    C    A        0      0        2 
  26  chr26_10698351     AKia    C    A        0      0        2 
  26  chr26_10698351     AOna    C    A        0      0        2 
  26  chr26_10698351     ASom    C    A        0      0        2 
  26  chr26_10698351     HCab    C    A        0      0        2 
  26  chr26_10698351     HPrz    C    A        0      0        2 
  26  chr26_10698351     ZBoe    C    A      0.5      1        2 
  26  chr26_10698351     ZGre    C    A        0      0        2 
  26  chr26_10698351     ZHar    C    A        0      0        2 
  26  chr26_10698351   Sample    C    A        0      0        2 
  26  chr26_10699913     AAsi    C    T        0      0        2 
  26  chr26_10699913     AKia    C    T        0      0        2 
  26  chr26_10699913     AOna    C    T        0      0        2 
  26  chr26_10699913     ASom    C    T        0      0        2 
  26  chr26_10699913     HCab    C    T        0      0        2 
  26  chr26_10699913     HPrz    C    T        0      0        2 
  26  chr26_10699913     ZBoe    C    T        1      2        2 
  26  chr26_10699913     ZGre    C    T        1      2        2 
  26  chr26_10699913     ZHar    C    T        1      2        2 
  26  chr26_10699913   Sample    C    T        0      0        2 
  26  chr26_10700021     AAsi    A    C        1      2        2 
  26  chr26_10700021     AKia    A    C        0      0        2 
  26  chr26_10700021     AOna    A    C        0      0        2 
  26  chr26_10700021     ASom    A    C        1      2        2 
  26  chr26_10700021     HCab    A    C        0      0        2 
  26  chr26_10700021     HPrz    A    C        0      0        2 
  26  chr26_10700021     ZBoe    A    C        0      0        2 
  26  chr26_10700021     ZGre    A    C        0      0        2 
  26  chr26_10700021     ZHar    A    C        0      0        2 
  26  chr26_10700021   Sample    A    C        1      2        2 
  26  chr26_10702136     AAsi    G    T        0      0        2 
  26  chr26_10702136     AKia    G    T        0      0        2 
  26  chr26_10702136     AOna    G    T        0      0        2 
  26  chr26_10702136     ASom    G    T        0      0        2 
  26  chr26_10702136     HCab    G    T        0      0        2 
  26  chr26_10702136     HPrz    G    T        0      0        2 
  26  chr26_10702136     ZBoe    G    T        0      0        2 
  26  chr26_10702136     ZGre    G    T      0.5      1        2 
  26  chr26_10702136     ZHar    G    T        0      0        2 
  26  chr26_10702136   Sample    G    T        0      0        2 
  26  chr26_10706711     AAsi    A    T        0      0        2 
  26  chr26_10706711     AKia    A    T        0      0        2 
  26  chr26_10706711     AOna    A    T        0      0        2 
  26  chr26_10706711     ASom    A    T        0      0        2 
  26  chr26_10706711     HCab    A    T        0      0        2 
  26  chr26_10706711     HPrz    A    T        0      0        2 
  26  chr26_10706711     ZBoe    A    T        0      0        2 
  26  chr26_10706711     ZGre    A    T        0      0        2 
  26  chr26_10706711     ZHar    A    T        1      2        2 
  26  chr26_10706711   Sample    A    T        0      0        2 
  26  chr26_10706869     AAsi    G    A        0      0        2 
  26  chr26_10706869     AKia    G    A        0      0        2 
  26  chr26_10706869     AOna    G    A        0      0        2 
  26  chr26_10706869     ASom    G    A        0      0        2 
  26  chr26_10706869     HCab    G    A        1      2        2 
  26  chr26_10706869     HPrz    G    A        1      2        2 
  26  chr26_10706869     ZBoe    G    A        0      0        2 
  26  chr26_10706869     ZGre    G    A        0      0        2 
  26  chr26_10706869     ZHar    G    A        0      0        2 
  26  chr26_10706869   Sample    G    A        0      0        2 
  26  chr26_10715846     AAsi    C    A      0.5      1        2 
  26  chr26_10715846     AKia    C    A        0      0        2 
  26  chr26_10715846     AOna    C    A        0      0        2 
  26  chr26_10715846     ASom    C    A        0      0        2 
  26  chr26_10715846     HCab    C    A        0      0        2 
  26  chr26_10715846     HPrz    C    A        0      0        2 
  26  chr26_10715846     ZBoe    C    A        0      0        2 
  26  chr26_10715846     ZGre    C    A        0      0        2 
  26  chr26_10715846     ZHar    C    A        0      0        2 
  26  chr26_10715846   Sample    C    A        0      0        2 
  26  chr26_10720336     AAsi    T    A        0      0        2 
  26  chr26_10720336     AKia    T    A        1      2        2 
  26  chr26_10720336     AOna    T    A        1      2        2 
  26  chr26_10720336     ASom    T    A        0      0        2 
  26  chr26_10720336     HCab    T    A        0      0        2 
  26  chr26_10720336     HPrz    T    A        0      0        2 
  26  chr26_10720336     ZBoe    T    A        0      0        2 
  26  chr26_10720336     ZGre    T    A        1      2        2 
  26  chr26_10720336     ZHar    T    A        0      0        2 
  26  chr26_10720336   Sample    T    A        0      0        2 
  26  chr26_10732553     AAsi    G    A        0      0        2 
  26  chr26_10732553     AKia    G    A        0      0        2 
  26  chr26_10732553     AOna    G    A        0      0        2 
  26  chr26_10732553     ASom    G    A        0      0        2 
  26  chr26_10732553     HCab    G    A        0      0        2 
  26  chr26_10732553     HPrz    G    A        0      0        2 
  26  chr26_10732553     ZBoe    G    A        0      0        2 
  26  chr26_10732553     ZGre    G    A      0.5      1        2 
  26  chr26_10732553     ZHar    G    A        0      0        2 
  26  chr26_10732553   Sample    G    A        0      0        2 
  26  chr26_10733190     AAsi    A    G        0      0        2 
  26  chr26_10733190     AKia    A    G        0      0        2 
  26  chr26_10733190     AOna    A    G        0      0        2 
  26  chr26_10733190     ASom    A    G        0      0        2 
  26  chr26_10733190     HCab    A    G        0      0        2 
  26  chr26_10733190     HPrz    A    G        0      0        2 
  26  chr26_10733190     ZBoe    A    G        0      0        2 
  26  chr26_10733190     ZGre    A    G        0      0        2 
  26  chr26_10733190     ZHar    A    G      0.5      1        2 
  26  chr26_10733190   Sample    A    G        0      0        2 
  26  chr26_10733576     AAsi    T    C        0      0        2 
  26  chr26_10733576     AKia    T    C        0      0        2 
  26  chr26_10733576     AOna    T    C        1      2        2 
  26  chr26_10733576     ASom    T    C        0      0        2 
  26  chr26_10733576     HCab    T    C        0      0        2 
  26  chr26_10733576     HPrz    T    C        0      0        2 
  26  chr26_10733576     ZBoe    T    C        0      0        2 
  26  chr26_10733576     ZGre    T    C        0      0        2 
  26  chr26_10733576     ZHar    T    C        0      0        2 
  26  chr26_10733576   Sample    T    C        0      0        2 
  26  chr26_10736002     AAsi    A    G        0      0        2 
  26  chr26_10736002     AKia    A    G        0      0        2 
  26  chr26_10736002     AOna    A    G        0      0        2 
  26  chr26_10736002     ASom    A    G        0      0        2 
  26  chr26_10736002     HCab    A    G        1      2        2 
  26  chr26_10736002     HPrz    A    G        1      2        2 
  26  chr26_10736002     ZBoe    A    G        0      0        2 
  26  chr26_10736002     ZGre    A    G        0      0        2 
  26  chr26_10736002     ZHar    A    G        0      0        2 
  26  chr26_10736002   Sample    A    G        0      0        2 
  26  chr26_10741951     AAsi    C    T        1      2        2 
  26  chr26_10741951     AKia    C    T        0      0        2 
  26  chr26_10741951     AOna    C    T        0      0        2 
  26  chr26_10741951     ASom    C    T        1      2        2 
  26  chr26_10741951     HCab    C    T        0      0        2 
  26  chr26_10741951     HPrz    C    T        0      0        2 
  26  chr26_10741951     ZBoe    C    T        0      0        2 
  26  chr26_10741951     ZGre    C    T        0      0        2 
  26  chr26_10741951     ZHar    C    T        0      0        2 
  26  chr26_10741951   Sample    C    T        1      2        2 
  26  chr26_10742566     AAsi    C    A        0      0        2 
  26  chr26_10742566     AKia    C    A        0      0        2 
  26  chr26_10742566     AOna    C    A      0.5      1        2 
  26  chr26_10742566     ASom    C    A        0      0        2 
  26  chr26_10742566     HCab    C    A        0      0        2 
  26  chr26_10742566     HPrz    C    A        0      0        2 
  26  chr26_10742566     ZBoe    C    A        0      0        2 
  26  chr26_10742566     ZGre    C    A        0      0        2 
  26  chr26_10742566     ZHar    C    A        0      0        2 
  26  chr26_10742566   Sample    C    A        0      0        2 
  26  chr26_10745598     AAsi    T    A        0      0        2 
  26  chr26_10745598     AKia    T    A        1      2        2 
  26  chr26_10745598     AOna    T    A        1      2        2 
  26  chr26_10745598     ASom    T    A        0      0        2 
  26  chr26_10745598     HCab    T    A        0      0        2 
  26  chr26_10745598     HPrz    T    A        0      0        2 
  26  chr26_10745598     ZBoe    T    A        0      0        2 
  26  chr26_10745598     ZGre    T    A        0      0        2 
  26  chr26_10745598     ZHar    T    A        0      0        2 
  26  chr26_10745598   Sample    T    A        0      0        2 
  26  chr26_10757083     AAsi    T    C        1      2        2 
  26  chr26_10757083     AKia    T    C        1      2        2 
  26  chr26_10757083     AOna    T    C        0      0        2 
  26  chr26_10757083     ASom    T    C        1      2        2 
  26  chr26_10757083     HCab    T    C        0      0        2 
  26  chr26_10757083     HPrz    T    C        0      0        2 
  26  chr26_10757083     ZBoe    T    C        0      0        2 
  26  chr26_10757083     ZGre    T    C        0      0        2 
  26  chr26_10757083     ZHar    T    C        0      0        2 
  26  chr26_10757083   Sample    T    C        1      2        2 
  26  chr26_10757157     AAsi    A    G        0      0        2 
  26  chr26_10757157     AKia    A    G        0      0        2 
  26  chr26_10757157     AOna    A    G        0      0        2 
  26  chr26_10757157     ASom    A    G        0      0        2 
  26  chr26_10757157     HCab    A    G        0      0        2 
  26  chr26_10757157     HPrz    A    G        0      0        2 
  26  chr26_10757157     ZBoe    A    G        0      0        2 
  26  chr26_10757157     ZGre    A    G        1      2        2 
  26  chr26_10757157     ZHar    A    G        0      0        2 
  26  chr26_10757157   Sample    A    G        0      0        2 
  26  chr26_10757684     AAsi    C    T        0      0        2 
  26  chr26_10757684     AKia    C    T        1      2        2 
  26  chr26_10757684     AOna    C    T      0.5      1        2 
  26  chr26_10757684     ASom    C    T        0      0        2 
  26  chr26_10757684     HCab    C    T        0      0        2 
  26  chr26_10757684     HPrz    C    T        0      0        2 
  26  chr26_10757684     ZBoe    C    T        0      0        2 
  26  chr26_10757684     ZGre    C    T        0      0        2 
  26  chr26_10757684     ZHar    C    T        0      0        2 
  26  chr26_10757684   Sample    C    T        0      0        2 
  26  chr26_10760479     AAsi    G    A        0      0        2 
  26  chr26_10760479     AKia    G    A        1      2        2 
  26  chr26_10760479     AOna    G    A        0      0        2 
  26  chr26_10760479     ASom    G    A        0      0        2 
  26  chr26_10760479     HCab    G    A        0      0        2 
  26  chr26_10760479     HPrz    G    A        0      0        2 
  26  chr26_10760479     ZBoe    G    A        0      0        2 
  26  chr26_10760479     ZGre    G    A        0      0        2 
  26  chr26_10760479     ZHar    G    A        0      0        2 
  26  chr26_10760479   Sample    G    A        0      0        2 
  26  chr26_10760622     AAsi    C    T        0      0        2 
  26  chr26_10760622     AKia    C    T        0      0        2 
  26  chr26_10760622     AOna    C    T        0      0        2 
  26  chr26_10760622     ASom    C    T        0      0        2 
  26  chr26_10760622     HCab    C    T        0      0        2 
  26  chr26_10760622     HPrz    C    T        0      0        2 
  26  chr26_10760622     ZBoe    C    T        0      0        2 
  26  chr26_10760622     ZGre    C    T        0      0        2 
  26  chr26_10760622     ZHar    C    T        1      2        2 
  26  chr26_10760622   Sample    C    T        0      0        2 
  26  chr26_10761705     AAsi    T    C        0      0        2 
  26  chr26_10761705     AKia    T    C        0      0        2 
  26  chr26_10761705     AOna    T    C        0      0        2 
  26  chr26_10761705     ASom    T    C        0      0        2 
  26  chr26_10761705     HCab    T    C      0.5      1        2 
  26  chr26_10761705     HPrz    T    C        0      0        2 
  26  chr26_10761705     ZBoe    T    C        0      0        2 
  26  chr26_10761705     ZGre    T    C        0      0        2 
  26  chr26_10761705     ZHar    T    C        0      0        2 
  26  chr26_10761705   Sample    T    C        0      0        2 
  26  chr26_10762668     AAsi    T    C        0      0        2 
  26  chr26_10762668     AKia    T    C        0      0        2 
  26  chr26_10762668     AOna    T    C        0      0        2 
  26  chr26_10762668     ASom    T    C        0      0        2 
  26  chr26_10762668     HCab    T    C        0      0        2 
  26  chr26_10762668     HPrz    T    C        0      0        2 
  26  chr26_10762668     ZBoe    T    C        0      0        2 
  26  chr26_10762668     ZGre    T    C        1      2        2 
  26  chr26_10762668     ZHar    T    C        0      0        2 
  26  chr26_10762668   Sample    T    C        0      0        2 
  26  chr26_10764774     AAsi    T    C        0      0        2 
  26  chr26_10764774     AKia    T    C        0      0        2 
  26  chr26_10764774     AOna    T    C        0      0        2 
  26  chr26_10764774     ASom    T    C        0      0        2 
  26  chr26_10764774     HCab    T    C        0      0        2 
  26  chr26_10764774     HPrz    T    C        0      0        2 
  26  chr26_10764774     ZBoe    T    C      0.5      1        2 
  26  chr26_10764774     ZGre    T    C        0      0        2 
  26  chr26_10764774     ZHar    T    C        0      0        2 
  26  chr26_10764774   Sample    T    C        0      0        2 
  26  chr26_10778442     AAsi    G    T        0      0        2 
  26  chr26_10778442     AKia    G    T        0      0        2 
  26  chr26_10778442     AOna    G    T        0      0        2 
  26  chr26_10778442     ASom    G    T        0      0        2 
  26  chr26_10778442     HCab    G    T        1      2        2 
  26  chr26_10778442     HPrz    G    T        1      2        2 
  26  chr26_10778442     ZBoe    G    T        0      0        2 
  26  chr26_10778442     ZGre    G    T        0      0        2 
  26  chr26_10778442     ZHar    G    T        0      0        2 
  26  chr26_10778442   Sample    G    T        0      0        2 
  26  chr26_10778451     AAsi    A    G        0      0        2 
  26  chr26_10778451     AKia    A    G        0      0        2 
  26  chr26_10778451     AOna    A    G        0      0        2 
  26  chr26_10778451     ASom    A    G      0.5      1        2 
  26  chr26_10778451     HCab    A    G        0      0        2 
  26  chr26_10778451     HPrz    A    G        0      0        2 
  26  chr26_10778451     ZBoe    A    G        0      0        2 
  26  chr26_10778451     ZGre    A    G      0.5      1        2 
  26  chr26_10778451     ZHar    A    G        0      0        2 
  26  chr26_10778451   Sample    A    G        0      0        2 
  26  chr26_10791769     AAsi    C    T        0      0        2 
  26  chr26_10791769     AKia    C    T        0      0        2 
  26  chr26_10791769     AOna    C    T        0      0        2 
  26  chr26_10791769     ASom    C    T        0      0        2 
  26  chr26_10791769     HCab    C    T        1      2        2 
  26  chr26_10791769     HPrz    C    T        1      2        2 
  26  chr26_10791769     ZBoe    C    T        0      0        2 
  26  chr26_10791769     ZGre    C    T        0      0        2 
  26  chr26_10791769     ZHar    C    T        0      0        2 
  26  chr26_10791769   Sample    C    T        0      0        2 
  26  chr26_10798223     AAsi    G    A      0.5      1        2 
  26  chr26_10798223     AKia    G    A        0      0        2 
  26  chr26_10798223     AOna    G    A        0      0        2 
  26  chr26_10798223     ASom    G    A        0      0        2 
  26  chr26_10798223     HCab    G    A        0      0        2 
  26  chr26_10798223     HPrz    G    A        0      0        2 
  26  chr26_10798223     ZBoe    G    A        0      0        2 
  26  chr26_10798223     ZGre    G    A        0      0        2 
  26  chr26_10798223     ZHar    G    A        0      0        2 
  26  chr26_10798223   Sample    G    A        0      0        2 
  26  chr26_10799785     AAsi    A    G        0      0        2 
  26  chr26_10799785     AKia    A    G        0      0        2 
  26  chr26_10799785     AOna    A    G        0      0        2 
  26  chr26_10799785     ASom    A    G      0.5      1        2 
  26  chr26_10799785     HCab    A    G        0      0        2 
  26  chr26_10799785     HPrz    A    G        0      0        2 
  26  chr26_10799785     ZBoe    A    G        0      0        2 
  26  chr26_10799785     ZGre    A    G        0      0        2 
  26  chr26_10799785     ZHar    A    G        0      0        2 
  26  chr26_10799785   Sample    A    G        0      0        2 
  26  chr26_10807461     AAsi    G    A        0      0        2 
  26  chr26_10807461     AKia    G    A        0      0        2 
  26  chr26_10807461     AOna    G    A        1      2        2 
  26  chr26_10807461     ASom    G    A        0      0        2 
  26  chr26_10807461     HCab    G    A        0      0        2 
  26  chr26_10807461     HPrz    G    A        0      0        2 
  26  chr26_10807461     ZBoe    G    A        0      0        2 
  26  chr26_10807461     ZGre    G    A        0      0        2 
  26  chr26_10807461     ZHar    G    A        0      0        2 
  26  chr26_10807461   Sample    G    A        0      0        2 
  26  chr26_10814702     AAsi    A    C        0      0        2 
  26  chr26_10814702     AKia    A    C      0.5      1        2 
  26  chr26_10814702     AOna    A    C      0.5      1        2 
  26  chr26_10814702     ASom    A    C        0      0        2 
  26  chr26_10814702     HCab    A    C        0      0        2 
  26  chr26_10814702     HPrz    A    C        0      0        2 
  26  chr26_10814702     ZBoe    A    C        0      0        2 
  26  chr26_10814702     ZGre    A    C        0      0        2 
  26  chr26_10814702     ZHar    A    C        0      0        2 
  26  chr26_10814702   Sample    A    C        0      0        2 
  26  chr26_10817508     AAsi    C    T        0      0        2 
  26  chr26_10817508     AKia    C    T        0      0        2 
  26  chr26_10817508     AOna    C    T      0.5      1        2 
  26  chr26_10817508     ASom    C    T        0      0        2 
  26  chr26_10817508     HCab    C    T        0      0        2 
  26  chr26_10817508     HPrz    C    T        0      0        2 
  26  chr26_10817508     ZBoe    C    T        0      0        2 
  26  chr26_10817508     ZGre    C    T        0      0        2 
  26  chr26_10817508     ZHar    C    T        0      0        2 
  26  chr26_10817508   Sample    C    T        0      0        2 
  26  chr26_10822994     AAsi    T    G        0      0        2 
  26  chr26_10822994     AKia    T    G        0      0        2 
  26  chr26_10822994     AOna    T    G        0      0        2 
  26  chr26_10822994     ASom    T    G        0      0        2 
  26  chr26_10822994     HCab    T    G        1      2        2 
  26  chr26_10822994     HPrz    T    G        1      2        2 
  26  chr26_10822994     ZBoe    T    G        0      0        2 
  26  chr26_10822994     ZGre    T    G        0      0        2 
  26  chr26_10822994     ZHar    T    G        0      0        2 
  26  chr26_10822994   Sample    T    G        0      0        2 
  26  chr26_10839831     AAsi    A    G        0      0        2 
  26  chr26_10839831     AKia    A    G        0      0        2 
  26  chr26_10839831     AOna    A    G        0      0        2 
  26  chr26_10839831     ASom    A    G        0      0        2 
  26  chr26_10839831     HCab    A    G        1      2        2 
  26  chr26_10839831     HPrz    A    G        1      2        2 
  26  chr26_10839831     ZBoe    A    G        0      0        2 
  26  chr26_10839831     ZGre    A    G        0      0        2 
  26  chr26_10839831     ZHar    A    G        0      0        2 
  26  chr26_10839831   Sample    A    G        0      0        2 
  26  chr26_10842516     AAsi    T    C        0      0        2 
  26  chr26_10842516     AKia    T    C        0      0        2 
  26  chr26_10842516     AOna    T    C        0      0        2 
  26  chr26_10842516     ASom    T    C        0      0        2 
  26  chr26_10842516     HCab    T    C        1      2        2 
  26  chr26_10842516     HPrz    T    C        0      0        2 
  26  chr26_10842516     ZBoe    T    C        0      0        2 
  26  chr26_10842516     ZGre    T    C        0      0        2 
  26  chr26_10842516     ZHar    T    C        0      0        2 
  26  chr26_10842516   Sample    T    C        0      0        2 
  26  chr26_10846085     AAsi    C    T        0      0        2 
  26  chr26_10846085     AKia    C    T        0      0        2 
  26  chr26_10846085     AOna    C    T        0      0        2 
  26  chr26_10846085     ASom    C    T        0      0        2 
  26  chr26_10846085     HCab    C    T        1      2        2 
  26  chr26_10846085     HPrz    C    T      0.5      1        2 
  26  chr26_10846085     ZBoe    C    T        0      0        2 
  26  chr26_10846085     ZGre    C    T        0      0        2 
  26  chr26_10846085     ZHar    C    T        0      0        2 
  26  chr26_10846085   Sample    C    T        0      0        2 
  26  chr26_10855380     AAsi    T    C        0      0        2 
  26  chr26_10855380     AKia    T    C        0      0        2 
  26  chr26_10855380     AOna    T    C        0      0        2 
  26  chr26_10855380     ASom    T    C        0      0        2 
  26  chr26_10855380     HCab    T    C        0      0        2 
  26  chr26_10855380     HPrz    T    C        0      0        2 
  26  chr26_10855380     ZBoe    T    C        1      2        2 
  26  chr26_10855380     ZGre    T    C        1      2        2 
  26  chr26_10855380     ZHar    T    C        1      2        2 
  26  chr26_10855380   Sample    T    C        0      0        2 
  26  chr26_10856778     AAsi    T    C        0      0        2 
  26  chr26_10856778     AKia    T    C        0      0        2 
  26  chr26_10856778     AOna    T    C        0      0        2 
  26  chr26_10856778     ASom    T    C        0      0        2 
  26  chr26_10856778     HCab    T    C        1      2        2 
  26  chr26_10856778     HPrz    T    C      0.5      1        2 
  26  chr26_10856778     ZBoe    T    C        0      0        2 
  26  chr26_10856778     ZGre    T    C        0      0        2 
  26  chr26_10856778     ZHar    T    C        0      0        2 
  26  chr26_10856778   Sample    T    C        0      0        2 
  26  chr26_10858447     AAsi    A    C        0      0        2 
  26  chr26_10858447     AKia    A    C        0      0        2 
  26  chr26_10858447     AOna    A    C        0      0        2 
  26  chr26_10858447     ASom    A    C        0      0        2 
  26  chr26_10858447     HCab    A    C        0      0        2 
  26  chr26_10858447     HPrz    A    C      0.5      1        2 
  26  chr26_10858447     ZBoe    A    C        0      0        2 
  26  chr26_10858447     ZGre    A    C        0      0        2 
  26  chr26_10858447     ZHar    A    C        0      0        2 
  26  chr26_10858447   Sample    A    C        0      0        2 
  26  chr26_10863681     AAsi    C    A      0.5      1        2 
  26  chr26_10863681     AKia    C    A        0      0        2 
  26  chr26_10863681     AOna    C    A        0      0        2 
  26  chr26_10863681     ASom    C    A        0      0        2 
  26  chr26_10863681     HCab    C    A        0      0        2 
  26  chr26_10863681     HPrz    C    A        0      0        2 
  26  chr26_10863681     ZBoe    C    A        0      0        2 
  26  chr26_10863681     ZGre    C    A        0      0        2 
  26  chr26_10863681     ZHar    C    A        0      0        2 
  26  chr26_10863681   Sample    C    A        0      0        2 
  26  chr26_10864353     AAsi    A    T        1      2        2 
  26  chr26_10864353     AKia    A    T        0      0        2 
  26  chr26_10864353     AOna    A    T        0      0        2 
  26  chr26_10864353     ASom    A    T        0      0        2 
  26  chr26_10864353     HCab    A    T        0      0        2 
  26  chr26_10864353     HPrz    A    T        0      0        2 
  26  chr26_10864353     ZBoe    A    T        0      0        2 
  26  chr26_10864353     ZGre    A    T        0      0        2 
  26  chr26_10864353     ZHar    A    T        0      0        2 
  26  chr26_10864353   Sample    A    T        1      2        2 
  26  chr26_10867401     AAsi    T    C        0      0        2 
  26  chr26_10867401     AKia    T    C        0      0        2 
  26  chr26_10867401     AOna    T    C        0      0        2 
  26  chr26_10867401     ASom    T    C        0      0        2 
  26  chr26_10867401     HCab    T    C        1      2        2 
  26  chr26_10867401     HPrz    T    C        1      2        2 
  26  chr26_10867401     ZBoe    T    C        0      0        2 
  26  chr26_10867401     ZGre    T    C        0      0        2 
  26  chr26_10867401     ZHar    T    C        0      0        2 
  26  chr26_10867401   Sample    T    C        0      0        2 
  26  chr26_10869027     AAsi    G    A        0      0        2 
  26  chr26_10869027     AKia    G    A        0      0        2 
  26  chr26_10869027     AOna    G    A        0      0        2 
  26  chr26_10869027     ASom    G    A        0      0        2 
  26  chr26_10869027     HCab    G    A        0      0        2 
  26  chr26_10869027     HPrz    G    A        0      0        2 
  26  chr26_10869027     ZBoe    G    A        0      0        2 
  26  chr26_10869027     ZGre    G    A      0.5      1        2 
  26  chr26_10869027     ZHar    G    A        0      0        2 
  26  chr26_10869027   Sample    G    A        0      0        2 
  26  chr26_10871803     AAsi    C    T        0      0        2 
  26  chr26_10871803     AKia    C    T      0.5      1        2 
  26  chr26_10871803     AOna    C    T        0      0        2 
  26  chr26_10871803     ASom    C    T        0      0        2 
  26  chr26_10871803     HCab    C    T        0      0        2 
  26  chr26_10871803     HPrz    C    T        0      0        2 
  26  chr26_10871803     ZBoe    C    T      0.5      1        2 
  26  chr26_10871803     ZGre    C    T        1      2        2 
  26  chr26_10871803     ZHar    C    T        1      2        2 
  26  chr26_10871803   Sample    C    T        0      0        2 
  26  chr26_10875059     AAsi    C    T        0      0        2 
  26  chr26_10875059     AKia    C    T        0      0        2 
  26  chr26_10875059     AOna    C    T        0      0        2 
  26  chr26_10875059     ASom    C    T        0      0        2 
  26  chr26_10875059     HCab    C    T        0      0        2 
  26  chr26_10875059     HPrz    C    T        0      0        2 
  26  chr26_10875059     ZBoe    C    T        0      0        2 
  26  chr26_10875059     ZGre    C    T        0      0        2 
  26  chr26_10875059     ZHar    C    T      0.5      1        2 
  26  chr26_10875059   Sample    C    T        0      0        2 
  26  chr26_10881431     AAsi    A    G        0      0        2 
  26  chr26_10881431     AKia    A    G        0      0        2 
  26  chr26_10881431     AOna    A    G        0      0        2 
  26  chr26_10881431     ASom    A    G        0      0        2 
  26  chr26_10881431     HCab    A    G        0      0        2 
  26  chr26_10881431     HPrz    A    G      0.5      1        2 
  26  chr26_10881431     ZBoe    A    G        0      0        2 
  26  chr26_10881431     ZGre    A    G        0      0        2 
  26  chr26_10881431     ZHar    A    G        0      0        2 
  26  chr26_10881431   Sample    A    G        0      0        2 
  26  chr26_10882800     AAsi    G    C        0      0        2 
  26  chr26_10882800     AKia    G    C        0      0        2 
  26  chr26_10882800     AOna    G    C        0      0        2 
  26  chr26_10882800     ASom    G    C        0      0        2 
  26  chr26_10882800     HCab    G    C        0      0        2 
  26  chr26_10882800     HPrz    G    C        0      0        2 
  26  chr26_10882800     ZBoe    G    C        0      0        2 
  26  chr26_10882800     ZGre    G    C        0      0        2 
  26  chr26_10882800     ZHar    G    C        1      2        2 
  26  chr26_10882800   Sample    G    C        0      0        2 
  26  chr26_10887513     AAsi    C    A        0      0        2 
  26  chr26_10887513     AKia    C    A      0.5      1        2 
  26  chr26_10887513     AOna    C    A        0      0        2 
  26  chr26_10887513     ASom    C    A        0      0        2 
  26  chr26_10887513     HCab    C    A        0      0        2 
  26  chr26_10887513     HPrz    C    A        0      0        2 
  26  chr26_10887513     ZBoe    C    A        0      0        2 
  26  chr26_10887513     ZGre    C    A        0      0        2 
  26  chr26_10887513     ZHar    C    A        0      0        2 
  26  chr26_10887513   Sample    C    A        0      0        2 
  26  chr26_10891521     AAsi    G    A        0      0        2 
  26  chr26_10891521     AKia    G    A        0      0        2 
  26  chr26_10891521     AOna    G    A        0      0        2 
  26  chr26_10891521     ASom    G    A        0      0        2 
  26  chr26_10891521     HCab    G    A        1      2        2 
  26  chr26_10891521     HPrz    G    A        1      2        2 
  26  chr26_10891521     ZBoe    G    A        0      0        2 
  26  chr26_10891521     ZGre    G    A        0      0        2 
  26  chr26_10891521     ZHar    G    A        0      0        2 
  26  chr26_10891521   Sample    G    A        0      0        2 
  26  chr26_10899684     AAsi    T    G        0      0        2 
  26  chr26_10899684     AKia    T    G        0      0        2 
  26  chr26_10899684     AOna    T    G        0      0        2 
  26  chr26_10899684     ASom    T    G        0      0        2 
  26  chr26_10899684     HCab    T    G        1      2        2 
  26  chr26_10899684     HPrz    T    G        1      2        2 
  26  chr26_10899684     ZBoe    T    G        0      0        2 
  26  chr26_10899684     ZGre    T    G        0      0        2 
  26  chr26_10899684     ZHar    T    G        0      0        2 
  26  chr26_10899684   Sample    T    G        0      0        2 
  26  chr26_10905368     AAsi    T    A        0      0        2 
  26  chr26_10905368     AKia    T    A        0      0        2 
  26  chr26_10905368     AOna    T    A      0.5      1        2 
  26  chr26_10905368     ASom    T    A        0      0        2 
  26  chr26_10905368     HCab    T    A        0      0        2 
  26  chr26_10905368     HPrz    T    A        0      0        2 
  26  chr26_10905368     ZBoe    T    A        0      0        2 
  26  chr26_10905368     ZGre    T    A        0      0        2 
  26  chr26_10905368     ZHar    T    A        0      0        2 
  26  chr26_10905368   Sample    T    A        0      0        2 
  26  chr26_10907173     AAsi    T    C        0      0        2 
  26  chr26_10907173     AKia    T    C        0      0        2 
  26  chr26_10907173     AOna    T    C        0      0        2 
  26  chr26_10907173     ASom    T    C        0      0        2 
  26  chr26_10907173     HCab    T    C        0      0        2 
  26  chr26_10907173     HPrz    T    C        0      0        2 
  26  chr26_10907173     ZBoe    T    C      0.5      1        2 
  26  chr26_10907173     ZGre    T    C        0      0        2 
  26  chr26_10907173     ZHar    T    C        0      0        2 
  26  chr26_10907173   Sample    T    C        0      0        2 
  26  chr26_10920823     AAsi    A    C        0      0        2 
  26  chr26_10920823     AKia    A    C        0      0        2 
  26  chr26_10920823     AOna    A    C        0      0        2 
  26  chr26_10920823     ASom    A    C        0      0        2 
  26  chr26_10920823     HCab    A    C        0      0        2 
  26  chr26_10920823     HPrz    A    C        0      0        2 
  26  chr26_10920823     ZBoe    A    C        0      0        2 
  26  chr26_10920823     ZGre    A    C      0.5      1        2 
  26  chr26_10920823     ZHar    A    C        0      0        2 
  26  chr26_10920823   Sample    A    C        0      0        2 
  26  chr26_10920937     AAsi    A    G        0      0        2 
  26  chr26_10920937     AKia    A    G        0      0        2 
  26  chr26_10920937     AOna    A    G        0      0        2 
  26  chr26_10920937     ASom    A    G        0      0        2 
  26  chr26_10920937     HCab    A    G        0      0        2 
  26  chr26_10920937     HPrz    A    G        0      0        2 
  26  chr26_10920937     ZBoe    A    G        0      0        2 
  26  chr26_10920937     ZGre    A    G      0.5      1        2 
  26  chr26_10920937     ZHar    A    G        0      0        2 
  26  chr26_10920937   Sample    A    G        0      0        2 
  26  chr26_10923483     AAsi    A    G      0.5      1        2 
  26  chr26_10923483     AKia    A    G        0      0        2 
  26  chr26_10923483     AOna    A    G        0      0        2 
  26  chr26_10923483     ASom    A    G        0      0        2 
  26  chr26_10923483     HCab    A    G        0      0        2 
  26  chr26_10923483     HPrz    A    G        0      0        2 
  26  chr26_10923483     ZBoe    A    G        0      0        2 
  26  chr26_10923483     ZGre    A    G        0      0        2 
  26  chr26_10923483     ZHar    A    G        0      0        2 
  26  chr26_10923483   Sample    A    G        0      0        2 
  26  chr26_10932024     AAsi    G    A        0      0        2 
  26  chr26_10932024     AKia    G    A        0      0        2 
  26  chr26_10932024     AOna    G    A      0.5      1        2 
  26  chr26_10932024     ASom    G    A        0      0        2 
  26  chr26_10932024     HCab    G    A        0      0        2 
  26  chr26_10932024     HPrz    G    A        0      0        2 
  26  chr26_10932024     ZBoe    G    A        0      0        2 
  26  chr26_10932024     ZGre    G    A        0      0        2 
  26  chr26_10932024     ZHar    G    A        0      0        2 
  26  chr26_10932024   Sample    G    A        0      0        2 
  26  chr26_10934935     AAsi    A    G        0      0        2 
  26  chr26_10934935     AKia    A    G        0      0        2 
  26  chr26_10934935     AOna    A    G        0      0        2 
  26  chr26_10934935     ASom    A    G        0      0        2 
  26  chr26_10934935     HCab    A    G        0      0        2 
  26  chr26_10934935     HPrz    A    G        0      0        2 
  26  chr26_10934935     ZBoe    A    G        0      0        2 
  26  chr26_10934935     ZGre    A    G        0      0        2 
  26  chr26_10934935     ZHar    A    G      0.5      1        2 
  26  chr26_10934935   Sample    A    G        0      0        2 
  26  chr26_10936740     AAsi    G    T        1      2        2 
  26  chr26_10936740     AKia    G    T        0      0        2 
  26  chr26_10936740     AOna    G    T        0      0        2 
  26  chr26_10936740     ASom    G    T      0.5      1        2 
  26  chr26_10936740     HCab    G    T        0      0        2 
  26  chr26_10936740     HPrz    G    T        0      0        2 
  26  chr26_10936740     ZBoe    G    T        0      0        2 
  26  chr26_10936740     ZGre    G    T        0      0        2 
  26  chr26_10936740     ZHar    G    T        0      0        2 
  26  chr26_10936740   Sample    G    T        1      2        2 
  26  chr26_10938864     AAsi    C    G        0      0        2 
  26  chr26_10938864     AKia    C    G        0      0        2 
  26  chr26_10938864     AOna    C    G        0      0        2 
  26  chr26_10938864     ASom    C    G        0      0        2 
  26  chr26_10938864     HCab    C    G        0      0        2 
  26  chr26_10938864     HPrz    C    G        0      0        2 
  26  chr26_10938864     ZBoe    C    G      0.5      1        2 
  26  chr26_10938864     ZGre    C    G        0      0        2 
  26  chr26_10938864     ZHar    C    G        0      0        2 
  26  chr26_10938864   Sample    C    G        0      0        2 
  26  chr26_10946315     AAsi    C    T        0      0        2 
  26  chr26_10946315     AKia    C    T        0      0        2 
  26  chr26_10946315     AOna    C    T        0      0        2 
  26  chr26_10946315     ASom    C    T        0      0        2 
  26  chr26_10946315     HCab    C    T        1      2        2 
  26  chr26_10946315     HPrz    C    T        1      2        2 
  26  chr26_10946315     ZBoe    C    T        0      0        2 
  26  chr26_10946315     ZGre    C    T        0      0        2 
  26  chr26_10946315     ZHar    C    T        0      0        2 
  26  chr26_10946315   Sample    C    T        0      0        2 
  26  chr26_10950703     AAsi    C    T        0      0        2 
  26  chr26_10950703     AKia    C    T        0      0        2 
  26  chr26_10950703     AOna    C    T        0      0        2 
  26  chr26_10950703     ASom    C    T        0      0        2 
  26  chr26_10950703     HCab    C    T        0      0        2 
  26  chr26_10950703     HPrz    C    T        0      0        2 
  26  chr26_10950703     ZBoe    C    T        0      0        2 
  26  chr26_10950703     ZGre    C    T        0      0        2 
  26  chr26_10950703     ZHar    C    T      0.5      1        2 
  26  chr26_10950703   Sample    C    T        0      0        2 
  26  chr26_10952069     AAsi    T    C        0      0        2 
  26  chr26_10952069     AKia    T    C        0      0        2 
  26  chr26_10952069     AOna    T    C        0      0        2 
  26  chr26_10952069     ASom    T    C        0      0        2 
  26  chr26_10952069     HCab    T    C        0      0        2 
  26  chr26_10952069     HPrz    T    C        0      0        2 
  26  chr26_10952069     ZBoe    T    C        0      0        2 
  26  chr26_10952069     ZGre    T    C        0      0        2 
  26  chr26_10952069     ZHar    T    C      0.5      1        2 
  26  chr26_10952069   Sample    T    C        0      0        2 
  26  chr26_10961815     AAsi    G    T        0      0        2 
  26  chr26_10961815     AKia    G    T        0      0        2 
  26  chr26_10961815     AOna    G    T      0.5      1        2 
  26  chr26_10961815     ASom    G    T        0      0        2 
  26  chr26_10961815     HCab    G    T        0      0        2 
  26  chr26_10961815     HPrz    G    T        0      0        2 
  26  chr26_10961815     ZBoe    G    T        0      0        2 
  26  chr26_10961815     ZGre    G    T        0      0        2 
  26  chr26_10961815     ZHar    G    T        0      0        2 
  26  chr26_10961815   Sample    G    T        0      0        2 
  26  chr26_10965160     AAsi    C    T        0      0        2 
  26  chr26_10965160     AKia    C    T        0      0        2 
  26  chr26_10965160     AOna    C    T        0      0        2 
  26  chr26_10965160     ASom    C    T        0      0        2 
  26  chr26_10965160     HCab    C    T        0      0        2 
  26  chr26_10965160     HPrz    C    T        0      0        2 
  26  chr26_10965160     ZBoe    C    T        0      0        2 
  26  chr26_10965160     ZGre    C    T      0.5      1        2 
  26  chr26_10965160     ZHar    C    T        0      0        2 
  26  chr26_10965160   Sample    C    T        0      0        2 
  26  chr26_10966642     AAsi    T    C        0      0        2 
  26  chr26_10966642     AKia    T    C        0      0        2 
  26  chr26_10966642     AOna    T    C        0      0        2 
  26  chr26_10966642     ASom    T    C        0      0        2 
  26  chr26_10966642     HCab    T    C        0      0        2 
  26  chr26_10966642     HPrz    T    C        1      2        2 
  26  chr26_10966642     ZBoe    T    C        0      0        2 
  26  chr26_10966642     ZGre    T    C        0      0        2 
  26  chr26_10966642     ZHar    T    C        0      0        2 
  26  chr26_10966642   Sample    T    C        0      0        2 
  26  chr26_10969182     AAsi    A    G      0.5      1        2 
  26  chr26_10969182     AKia    A    G        0      0        2 
  26  chr26_10969182     AOna    A    G        0      0        2 
  26  chr26_10969182     ASom    A    G        0      0        2 
  26  chr26_10969182     HCab    A    G        0      0        2 
  26  chr26_10969182     HPrz    A    G        0      0        2 
  26  chr26_10969182     ZBoe    A    G        0      0        2 
  26  chr26_10969182     ZGre    A    G        0      0        2 
  26  chr26_10969182     ZHar    A    G        0      0        2 
  26  chr26_10969182   Sample    A    G        0      0        2 
  26  chr26_10973026     AAsi    C    T        0      0        2 
  26  chr26_10973026     AKia    C    T        0      0        2 
  26  chr26_10973026     AOna    C    T        0      0        2 
  26  chr26_10973026     ASom    C    T        0      0        2 
  26  chr26_10973026     HCab    C    T        0      0        2 
  26  chr26_10973026     HPrz    C    T      0.5      1        2 
  26  chr26_10973026     ZBoe    C    T        0      0        2 
  26  chr26_10973026     ZGre    C    T        0      0        2 
  26  chr26_10973026     ZHar    C    T        0      0        2 
  26  chr26_10973026   Sample    C    T        0      0        2 
  26  chr26_10973048     AAsi    G    A        0      0        2 
  26  chr26_10973048     AKia    G    A        0      0        2 
  26  chr26_10973048     AOna    G    A        0      0        2 
  26  chr26_10973048     ASom    G    A        0      0        2 
  26  chr26_10973048     HCab    G    A        1      2        2 
  26  chr26_10973048     HPrz    G    A        1      2        2 
  26  chr26_10973048     ZBoe    G    A        0      0        2 
  26  chr26_10973048     ZGre    G    A        0      0        2 
  26  chr26_10973048     ZHar    G    A        0      0        2 
  26  chr26_10973048   Sample    G    A        0      0        2 
  26  chr26_10988661     AAsi    A    T        0      0        2 
  26  chr26_10988661     AKia    A    T        0      0        2 
  26  chr26_10988661     AOna    A    T        0      0        2 
  26  chr26_10988661     ASom    A    T        0      0        2 
  26  chr26_10988661     HCab    A    T        0      0        2 
  26  chr26_10988661     HPrz    A    T        0      0        2 
  26  chr26_10988661     ZBoe    A    T        0      0        2 
  26  chr26_10988661     ZGre    A    T        0      0        2 
  26  chr26_10988661     ZHar    A    T        1      2        2 
  26  chr26_10988661   Sample    A    T        0      0        2 
  26  chr26_10989069     AAsi    T    C        0      0        2 
  26  chr26_10989069     AKia    T    C        0      0        2 
  26  chr26_10989069     AOna    T    C        0      0        2 
  26  chr26_10989069     ASom    T    C        0      0        2 
  26  chr26_10989069     HCab    T    C        0      0        2 
  26  chr26_10989069     HPrz    T    C        0      0        2 
  26  chr26_10989069     ZBoe    T    C      0.5      1        2 
  26  chr26_10989069     ZGre    T    C        0      0        2 
  26  chr26_10989069     ZHar    T    C        0      0        2 
  26  chr26_10989069   Sample    T    C        0      0        2 
  26  chr26_11001679     AAsi    C    T        0      0        2 
  26  chr26_11001679     AKia    C    T        0      0        2 
  26  chr26_11001679     AOna    C    T        0      0        2 
  26  chr26_11001679     ASom    C    T        0      0        2 
  26  chr26_11001679     HCab    C    T        1      2        2 
  26  chr26_11001679     HPrz    C    T        1      2        2 
  26  chr26_11001679     ZBoe    C    T        0      0        2 
  26  chr26_11001679     ZGre    C    T        0      0        2 
  26  chr26_11001679     ZHar    C    T        0      0        2 
  26  chr26_11001679   Sample    C    T        0      0        2 
  26  chr26_11004494     AAsi    C    T        0      0        2 
  26  chr26_11004494     AKia    C    T      0.5      1        2 
  26  chr26_11004494     AOna    C    T        0      0        2 
  26  chr26_11004494     ASom    C    T        0      0        2 
  26  chr26_11004494     HCab    C    T        0      0        2 
  26  chr26_11004494     HPrz    C    T        0      0        2 
  26  chr26_11004494     ZBoe    C    T        0      0        2 
  26  chr26_11004494     ZGre    C    T        0      0        2 
  26  chr26_11004494     ZHar    C    T        0      0        2 
  26  chr26_11004494   Sample    C    T        0      0        2 
  26  chr26_11006046     AAsi    T    C        0      0        2 
  26  chr26_11006046     AKia    T    C        0      0        2 
  26  chr26_11006046     AOna    T    C        0      0        2 
  26  chr26_11006046     ASom    T    C        0      0        2 
  26  chr26_11006046     HCab    T    C        1      2        2 
  26  chr26_11006046     HPrz    T    C        1      2        2 
  26  chr26_11006046     ZBoe    T    C        0      0        2 
  26  chr26_11006046     ZGre    T    C        0      0        2 
  26  chr26_11006046     ZHar    T    C        0      0        2 
  26  chr26_11006046   Sample    T    C        0      0        2 
  26  chr26_11006209     AAsi    T    C        0      0        2 
  26  chr26_11006209     AKia    T    C        0      0        2 
  26  chr26_11006209     AOna    T    C        0      0        2 
  26  chr26_11006209     ASom    T    C        0      0        2 
  26  chr26_11006209     HCab    T    C        0      0        2 
  26  chr26_11006209     HPrz    T    C        0      0        2 
  26  chr26_11006209     ZBoe    T    C        0      0        2 
  26  chr26_11006209     ZGre    T    C      0.5      1        2 
  26  chr26_11006209     ZHar    T    C        0      0        2 
  26  chr26_11006209   Sample    T    C        0      0        2 
  26  chr26_11011935     AAsi    C    T        0      0        2 
  26  chr26_11011935     AKia    C    T        0      0        2 
  26  chr26_11011935     AOna    C    T        0      0        2 
  26  chr26_11011935     ASom    C    T        0      0        2 
  26  chr26_11011935     HCab    C    T        0      0        2 
  26  chr26_11011935     HPrz    C    T        0      0        2 
  26  chr26_11011935     ZBoe    C    T        0      0        2 
  26  chr26_11011935     ZGre    C    T        0      0        2 
  26  chr26_11011935     ZHar    C    T      0.5      1        2 
  26  chr26_11011935   Sample    C    T        0      0        2 
  26  chr26_11033209     AAsi    A    G        0      0        2 
  26  chr26_11033209     AKia    A    G        0      0        2 
  26  chr26_11033209     AOna    A    G        0      0        2 
  26  chr26_11033209     ASom    A    G        0      0        2 
  26  chr26_11033209     HCab    A    G        0      0        2 
  26  chr26_11033209     HPrz    A    G        0      0        2 
  26  chr26_11033209     ZBoe    A    G        0      0        2 
  26  chr26_11033209     ZGre    A    G        1      2        2 
  26  chr26_11033209     ZHar    A    G        0      0        2 
  26  chr26_11033209   Sample    A    G        0      0        2 
  26  chr26_11038601     AAsi    A    G        0      0        2 
  26  chr26_11038601     AKia    A    G        0      0        2 
  26  chr26_11038601     AOna    A    G        0      0        2 
  26  chr26_11038601     ASom    A    G        0      0        2 
  26  chr26_11038601     HCab    A    G        0      0        2 
  26  chr26_11038601     HPrz    A    G        0      0        2 
  26  chr26_11038601     ZBoe    A    G        0      0        2 
  26  chr26_11038601     ZGre    A    G        0      0        2 
  26  chr26_11038601     ZHar    A    G        1      2        2 
  26  chr26_11038601   Sample    A    G        0      0        2 
  26  chr26_11038876     AAsi    G    A        0      0        2 
  26  chr26_11038876     AKia    G    A        0      0        2 
  26  chr26_11038876     AOna    G    A        0      0        2 
  26  chr26_11038876     ASom    G    A        0      0        2 
  26  chr26_11038876     HCab    G    A        1      2        2 
  26  chr26_11038876     HPrz    G    A        1      2        2 
  26  chr26_11038876     ZBoe    G    A      0.5      1        2 
  26  chr26_11038876     ZGre    G    A        0      0        2 
  26  chr26_11038876     ZHar    G    A        0      0        2 
  26  chr26_11038876   Sample    G    A        0      0        2 
  26  chr26_11039685     AAsi    A    G        0      0        2 
  26  chr26_11039685     AKia    A    G        0      0        2 
  26  chr26_11039685     AOna    A    G        0      0        2 
  26  chr26_11039685     ASom    A    G        0      0        2 
  26  chr26_11039685     HCab    A    G        1      2        2 
  26  chr26_11039685     HPrz    A    G        1      2        2 
  26  chr26_11039685     ZBoe    A    G        0      0        2 
  26  chr26_11039685     ZGre    A    G        0      0        2 
  26  chr26_11039685     ZHar    A    G        0      0        2 
  26  chr26_11039685   Sample    A    G        0      0        2 
  26  chr26_11045313     AAsi    T    C        0      0        2 
  26  chr26_11045313     AKia    T    C        0      0        2 
  26  chr26_11045313     AOna    T    C        0      0        2 
  26  chr26_11045313     ASom    T    C        0      0        2 
  26  chr26_11045313     HCab    T    C        0      0        2 
  26  chr26_11045313     HPrz    T    C        0      0        2 
  26  chr26_11045313     ZBoe    T    C        0      0        2 
  26  chr26_11045313     ZGre    T    C        0      0        2 
  26  chr26_11045313     ZHar    T    C      0.5      1        2 
  26  chr26_11045313   Sample    T    C        0      0        2 
  26  chr26_11045376     AAsi    G    A        0      0        2 
  26  chr26_11045376     AKia    G    A        0      0        2 
  26  chr26_11045376     AOna    G    A        0      0        2 
  26  chr26_11045376     ASom    G    A        0      0        2 
  26  chr26_11045376     HCab    G    A        0      0        2 
  26  chr26_11045376     HPrz    G    A        0      0        2 
  26  chr26_11045376     ZBoe    G    A        1      2        2 
  26  chr26_11045376     ZGre    G    A        1      2        2 
  26  chr26_11045376     ZHar    G    A        1      2        2 
  26  chr26_11045376   Sample    G    A        0      0        2 
  26  chr26_11048338     AAsi    G    A        0      0        2 
  26  chr26_11048338     AKia    G    A        0      0        2 
  26  chr26_11048338     AOna    G    A        0      0        2 
  26  chr26_11048338     ASom    G    A        0      0        2 
  26  chr26_11048338     HCab    G    A        0      0        2 
  26  chr26_11048338     HPrz    G    A        0      0        2 
  26  chr26_11048338     ZBoe    G    A      0.5      1        2 
  26  chr26_11048338     ZGre    G    A        0      0        2 
  26  chr26_11048338     ZHar    G    A        0      0        2 
  26  chr26_11048338   Sample    G    A        0      0        2 
  26  chr26_11050782     AAsi    A    C        0      0        2 
  26  chr26_11050782     AKia    A    C        0      0        2 
  26  chr26_11050782     AOna    A    C        0      0        2 
  26  chr26_11050782     ASom    A    C        0      0        2 
  26  chr26_11050782     HCab    A    C        0      0        2 
  26  chr26_11050782     HPrz    A    C        0      0        2 
  26  chr26_11050782     ZBoe    A    C        0      0        2 
  26  chr26_11050782     ZGre    A    C        0      0        2 
  26  chr26_11050782     ZHar    A    C      0.5      1        2 
  26  chr26_11050782   Sample    A    C        0      0        2 
  26  chr26_11061170     AAsi    G    T        1      2        2 
  26  chr26_11061170     AKia    G    T        0      0        2 
  26  chr26_11061170     AOna    G    T        0      0        2 
  26  chr26_11061170     ASom    G    T        1      2        2 
  26  chr26_11061170     HCab    G    T        0      0        2 
  26  chr26_11061170     HPrz    G    T        0      0        2 
  26  chr26_11061170     ZBoe    G    T        0      0        2 
  26  chr26_11061170     ZGre    G    T        0      0        2 
  26  chr26_11061170     ZHar    G    T        0      0        2 
  26  chr26_11061170   Sample    G    T        1      2        2 
  26  chr26_11061777     AAsi    T    C        0      0        2 
  26  chr26_11061777     AKia    T    C      0.5      1        2 
  26  chr26_11061777     AOna    T    C        0      0        2 
  26  chr26_11061777     ASom    T    C        0      0        2 
  26  chr26_11061777     HCab    T    C        0      0        2 
  26  chr26_11061777     HPrz    T    C        0      0        2 
  26  chr26_11061777     ZBoe    T    C        0      0        2 
  26  chr26_11061777     ZGre    T    C        0      0        2 
  26  chr26_11061777     ZHar    T    C        0      0        2 
  26  chr26_11061777   Sample    T    C        0      0        2 
  26  chr26_11069534     AAsi    C    T        0      0        2 
  26  chr26_11069534     AKia    C    T        0      0        2 
  26  chr26_11069534     AOna    C    T        0      0        2 
  26  chr26_11069534     ASom    C    T        0      0        2 
  26  chr26_11069534     HCab    C    T        0      0        2 
  26  chr26_11069534     HPrz    C    T      0.5      1        2 
  26  chr26_11069534     ZBoe    C    T        0      0        2 
  26  chr26_11069534     ZGre    C    T        0      0        2 
  26  chr26_11069534     ZHar    C    T        0      0        2 
  26  chr26_11069534   Sample    C    T        0      0        2 
  26  chr26_11081800     AAsi    G    A        0      0        2 
  26  chr26_11081800     AKia    G    A        0      0        2 
  26  chr26_11081800     AOna    G    A        0      0        2 
  26  chr26_11081800     ASom    G    A        0      0        2 
  26  chr26_11081800     HCab    G    A        0      0        2 
  26  chr26_11081800     HPrz    G    A        0      0        2 
  26  chr26_11081800     ZBoe    G    A      0.5      1        2 
  26  chr26_11081800     ZGre    G    A        0      0        2 
  26  chr26_11081800     ZHar    G    A        0      0        2 
  26  chr26_11081800   Sample    G    A        0      0        2 
  26  chr26_11089182     AAsi    C    A        0      0        2 
  26  chr26_11089182     AKia    C    A        0      0        2 
  26  chr26_11089182     AOna    C    A        0      0        2 
  26  chr26_11089182     ASom    C    A        0      0        2 
  26  chr26_11089182     HCab    C    A        0      0        2 
  26  chr26_11089182     HPrz    C    A        0      0        2 
  26  chr26_11089182     ZBoe    C    A      0.5      1        2 
  26  chr26_11089182     ZGre    C    A        0      0        2 
  26  chr26_11089182     ZHar    C    A        0      0        2 
  26  chr26_11089182   Sample    C    A        0      0        2 
  26  chr26_11093351     AAsi    A    C        0      0        2 
  26  chr26_11093351     AKia    A    C        0      0        2 
  26  chr26_11093351     AOna    A    C        0      0        2 
  26  chr26_11093351     ASom    A    C        0      0        2 
  26  chr26_11093351     HCab    A    C        0      0        2 
  26  chr26_11093351     HPrz    A    C        0      0        2 
  26  chr26_11093351     ZBoe    A    C        0      0        2 
  26  chr26_11093351     ZGre    A    C      0.5      1        2 
  26  chr26_11093351     ZHar    A    C        0      0        2 
  26  chr26_11093351   Sample    A    C        0      0        2 
  26  chr26_11097754     AAsi    T    C        0      0        2 
  26  chr26_11097754     AKia    T    C        0      0        2 
  26  chr26_11097754     AOna    T    C        0      0        2 
  26  chr26_11097754     ASom    T    C        0      0        2 
  26  chr26_11097754     HCab    T    C        0      0        2 
```
