## Supplementary File 2. Zonkey (Schubert et al. 2017) report for donkey specimen Ancient2. for "No genetic evidence yet for hinnies at Mazongshan (400-160 BCE), northwestern China": incl_ts.frq.strat (part 277 of 305)

```
  26  chr26_11097754     HPrz    T    C        0      0        2 
  26  chr26_11097754     ZBoe    T    C        0      0        2 
  26  chr26_11097754     ZGre    T    C      0.5      1        2 
  26  chr26_11097754     ZHar    T    C        0      0        2 
  26  chr26_11097754   Sample    T    C        0      0        2 
  26  chr26_11098374     AAsi    A    T        0      0        2 
  26  chr26_11098374     AKia    A    T        0      0        2 
  26  chr26_11098374     AOna    A    T        0      0        2 
  26  chr26_11098374     ASom    A    T        0      0        2 
  26  chr26_11098374     HCab    A    T        0      0        2 
  26  chr26_11098374     HPrz    A    T        0      0        2 
  26  chr26_11098374     ZBoe    A    T        0      0        2 
  26  chr26_11098374     ZGre    A    T      0.5      1        2 
  26  chr26_11098374     ZHar    A    T        0      0        2 
  26  chr26_11098374   Sample    A    T        0      0        2 
  26  chr26_11099187     AAsi    A    G        0      0        2 
  26  chr26_11099187     AKia    A    G        0      0        2 
  26  chr26_11099187     AOna    A    G        0      0        2 
  26  chr26_11099187     ASom    A    G        0      0        2 
  26  chr26_11099187     HCab    A    G        1      2        2 
  26  chr26_11099187     HPrz    A    G        1      2        2 
  26  chr26_11099187     ZBoe    A    G        0      0        2 
  26  chr26_11099187     ZGre    A    G        0      0        2 
  26  chr26_11099187     ZHar    A    G        0      0        2 
  26  chr26_11099187   Sample    A    G        0      0        2 
  26  chr26_11099611     AAsi    G    T        0      0        2 
  26  chr26_11099611     AKia    G    T        0      0        2 
  26  chr26_11099611     AOna    G    T        0      0        2 
  26  chr26_11099611     ASom    G    T        0      0        2 
  26  chr26_11099611     HCab    G    T        0      0        2 
  26  chr26_11099611     HPrz    G    T        0      0        2 
  26  chr26_11099611     ZBoe    G    T        0      0        2 
  26  chr26_11099611     ZGre    G    T        0      0        2 
  26  chr26_11099611     ZHar    G    T        1      2        2 
  26  chr26_11099611   Sample    G    T        0      0        2 
  26  chr26_11107086     AAsi    A    G        1      2        2 
  26  chr26_11107086     AKia    A    G        0      0        2 
  26  chr26_11107086     AOna    A    G        0      0        2 
  26  chr26_11107086     ASom    A    G        1      2        2 
  26  chr26_11107086     HCab    A    G        0      0        2 
  26  chr26_11107086     HPrz    A    G        0      0        2 
  26  chr26_11107086     ZBoe    A    G        0      0        2 
  26  chr26_11107086     ZGre    A    G        0      0        2 
  26  chr26_11107086     ZHar    A    G        0      0        2 
  26  chr26_11107086   Sample    A    G        1      2        2 
  26  chr26_11111683     AAsi    G    A        0      0        2 
  26  chr26_11111683     AKia    G    A        0      0        2 
  26  chr26_11111683     AOna    G    A        0      0        2 
  26  chr26_11111683     ASom    G    A        0      0        2 
  26  chr26_11111683     HCab    G    A        1      2        2 
  26  chr26_11111683     HPrz    G    A        1      2        2 
  26  chr26_11111683     ZBoe    G    A        0      0        2 
  26  chr26_11111683     ZGre    G    A        0      0        2 
  26  chr26_11111683     ZHar    G    A        0      0        2 
  26  chr26_11111683   Sample    G    A        0      0        2 
  26  chr26_11115714     AAsi    C    T        0      0        2 
  26  chr26_11115714     AKia    C    T        0      0        2 
  26  chr26_11115714     AOna    C    T        0      0        2 
  26  chr26_11115714     ASom    C    T        0      0        2 
  26  chr26_11115714     HCab    C    T        1      2        2 
  26  chr26_11115714     HPrz    C    T        1      2        2 
  26  chr26_11115714     ZBoe    C    T        0      0        2 
  26  chr26_11115714     ZGre    C    T        0      0        2 
  26  chr26_11115714     ZHar    C    T        0      0        2 
  26  chr26_11115714   Sample    C    T        0      0        2 
  26  chr26_11116390     AAsi    A    T        0      0        2 
  26  chr26_11116390     AKia    A    T        0      0        2 
  26  chr26_11116390     AOna    A    T        0      0        2 
  26  chr26_11116390     ASom    A    T        0      0        2 
  26  chr26_11116390     HCab    A    T        0      0        2 
  26  chr26_11116390     HPrz    A    T        0      0        2 
  26  chr26_11116390     ZBoe    A    T        0      0        2 
  26  chr26_11116390     ZGre    A    T        0      0        2 
  26  chr26_11116390     ZHar    A    T        1      2        2 
  26  chr26_11116390   Sample    A    T        0      0        2 
  26  chr26_11131333     AAsi    A    G        0      0        2 
  26  chr26_11131333     AKia    A    G        0      0        2 
  26  chr26_11131333     AOna    A    G        0      0        2 
  26  chr26_11131333     ASom    A    G        0      0        2 
  26  chr26_11131333     HCab    A    G        0      0        2 
  26  chr26_11131333     HPrz    A    G        0      0        2 
  26  chr26_11131333     ZBoe    A    G        0      0        2 
  26  chr26_11131333     ZGre    A    G      0.5      1        2 
  26  chr26_11131333     ZHar    A    G        0      0        2 
  26  chr26_11131333   Sample    A    G        0      0        2 
  26  chr26_11145965     AAsi    G    A        0      0        2 
  26  chr26_11145965     AKia    G    A        0      0        2 
  26  chr26_11145965     AOna    G    A        0      0        2 
  26  chr26_11145965     ASom    G    A        0      0        2 
  26  chr26_11145965     HCab    G    A        1      2        2 
  26  chr26_11145965     HPrz    G    A        1      2        2 
  26  chr26_11145965     ZBoe    G    A        0      0        2 
  26  chr26_11145965     ZGre    G    A        0      0        2 
  26  chr26_11145965     ZHar    G    A        0      0        2 
  26  chr26_11145965   Sample    G    A        0      0        2 
  26  chr26_11149801     AAsi    C    G        1      2        2 
  26  chr26_11149801     AKia    C    G        0      0        2 
  26  chr26_11149801     AOna    C    G        0      0        2 
  26  chr26_11149801     ASom    C    G        1      2        2 
  26  chr26_11149801     HCab    C    G        0      0        2 
  26  chr26_11149801     HPrz    C    G        0      0        2 
  26  chr26_11149801     ZBoe    C    G        0      0        2 
  26  chr26_11149801     ZGre    C    G        0      0        2 
  26  chr26_11149801     ZHar    C    G        0      0        2 
  26  chr26_11149801   Sample    C    G        1      2        2 
  26  chr26_11152767     AAsi    G    T        0      0        2 
  26  chr26_11152767     AKia    G    T        0      0        2 
  26  chr26_11152767     AOna    G    T        0      0        2 
  26  chr26_11152767     ASom    G    T        0      0        2 
  26  chr26_11152767     HCab    G    T        1      2        2 
  26  chr26_11152767     HPrz    G    T        1      2        2 
  26  chr26_11152767     ZBoe    G    T        0      0        2 
  26  chr26_11152767     ZGre    G    T        0      0        2 
  26  chr26_11152767     ZHar    G    T        0      0        2 
  26  chr26_11152767   Sample    G    T        0      0        2 
  26  chr26_11152833     AAsi    A    G        0      0        2 
  26  chr26_11152833     AKia    A    G        0      0        2 
  26  chr26_11152833     AOna    A    G        0      0        2 
  26  chr26_11152833     ASom    A    G        0      0        2 
  26  chr26_11152833     HCab    A    G        0      0        2 
  26  chr26_11152833     HPrz    A    G        0      0        2 
  26  chr26_11152833     ZBoe    A    G        0      0        2 
  26  chr26_11152833     ZGre    A    G      0.5      1        2 
  26  chr26_11152833     ZHar    A    G        0      0        2 
  26  chr26_11152833   Sample    A    G        0      0        2 
  26  chr26_11154531     AAsi    A    G        1      2        2 
  26  chr26_11154531     AKia    A    G        0      0        2 
  26  chr26_11154531     AOna    A    G        0      0        2 
  26  chr26_11154531     ASom    A    G        1      2        2 
  26  chr26_11154531     HCab    A    G        0      0        2 
  26  chr26_11154531     HPrz    A    G        0      0        2 
  26  chr26_11154531     ZBoe    A    G        0      0        2 
  26  chr26_11154531     ZGre    A    G        0      0        2 
  26  chr26_11154531     ZHar    A    G        0      0        2 
  26  chr26_11154531   Sample    A    G        1      2        2 
  26  chr26_11166585     AAsi    T    C        0      0        2 
  26  chr26_11166585     AKia    T    C        0      0        2 
  26  chr26_11166585     AOna    T    C        0      0        2 
  26  chr26_11166585     ASom    T    C        0      0        2 
  26  chr26_11166585     HCab    T    C        0      0        2 
  26  chr26_11166585     HPrz    T    C        0      0        2 
  26  chr26_11166585     ZBoe    T    C        1      2        2 
  26  chr26_11166585     ZGre    T    C        0      0        2 
  26  chr26_11166585     ZHar    T    C        1      2        2 
  26  chr26_11166585   Sample    T    C        0      0        2 
  26  chr26_11166647     AAsi    A    C        0      0        2 
  26  chr26_11166647     AKia    A    C        0      0        2 
  26  chr26_11166647     AOna    A    C        0      0        2 
  26  chr26_11166647     ASom    A    C      0.5      1        2 
  26  chr26_11166647     HCab    A    C        0      0        2 
  26  chr26_11166647     HPrz    A    C        0      0        2 
  26  chr26_11166647     ZBoe    A    C        0      0        2 
  26  chr26_11166647     ZGre    A    C        0      0        2 
  26  chr26_11166647     ZHar    A    C        0      0        2 
  26  chr26_11166647   Sample    A    C        0      0        2 
  26  chr26_11169810     AAsi    T    C        0      0        2 
  26  chr26_11169810     AKia    T    C        0      0        2 
  26  chr26_11169810     AOna    T    C        0      0        2 
  26  chr26_11169810     ASom    T    C        0      0        2 
  26  chr26_11169810     HCab    T    C        0      0        2 
  26  chr26_11169810     HPrz    T    C        0      0        2 
  26  chr26_11169810     ZBoe    T    C        0      0        2 
  26  chr26_11169810     ZGre    T    C      0.5      1        2 
  26  chr26_11169810     ZHar    T    C        0      0        2 
  26  chr26_11169810   Sample    T    C        0      0        2 
  26  chr26_11174523     AAsi    A    T        0      0        2 
  26  chr26_11174523     AKia    A    T        0      0        2 
  26  chr26_11174523     AOna    A    T        0      0        2 
  26  chr26_11174523     ASom    A    T        0      0        2 
  26  chr26_11174523     HCab    A    T        0      0        2 
  26  chr26_11174523     HPrz    A    T        0      0        2 
  26  chr26_11174523     ZBoe    A    T      0.5      1        2 
  26  chr26_11174523     ZGre    A    T        0      0        2 
  26  chr26_11174523     ZHar    A    T        1      2        2 
  26  chr26_11174523   Sample    A    T        0      0        2 
  26  chr26_11179553     AAsi    G    A        0      0        2 
  26  chr26_11179553     AKia    G    A        0      0        2 
  26  chr26_11179553     AOna    G    A        0      0        2 
  26  chr26_11179553     ASom    G    A        0      0        2 
  26  chr26_11179553     HCab    G    A      0.5      1        2 
  26  chr26_11179553     HPrz    G    A        0      0        2 
  26  chr26_11179553     ZBoe    G    A        0      0        2 
  26  chr26_11179553     ZGre    G    A        0      0        2 
  26  chr26_11179553     ZHar    G    A        0      0        2 
  26  chr26_11179553   Sample    G    A        0      0        2 
  26  chr26_11182413     AAsi    C    T        0      0        2 
  26  chr26_11182413     AKia    C    T        0      0        2 
  26  chr26_11182413     AOna    C    T        0      0        2 
  26  chr26_11182413     ASom    C    T        0      0        2 
  26  chr26_11182413     HCab    C    T        1      2        2 
  26  chr26_11182413     HPrz    C    T        1      2        2 
  26  chr26_11182413     ZBoe    C    T        0      0        2 
  26  chr26_11182413     ZGre    C    T        0      0        2 
  26  chr26_11182413     ZHar    C    T        0      0        2 
  26  chr26_11182413   Sample    C    T        0      0        2 
  26  chr26_11190602     AAsi    G    A        0      0        2 
  26  chr26_11190602     AKia    G    A        0      0        2 
  26  chr26_11190602     AOna    G    A        0      0        2 
  26  chr26_11190602     ASom    G    A        0      0        2 
  26  chr26_11190602     HCab    G    A        0      0        2 
  26  chr26_11190602     HPrz    G    A        0      0        2 
  26  chr26_11190602     ZBoe    G    A        0      0        2 
  26  chr26_11190602     ZGre    G    A      0.5      1        2 
  26  chr26_11190602     ZHar    G    A        0      0        2 
  26  chr26_11190602   Sample    G    A        0      0        2 
  26  chr26_11191923     AAsi    G    A        0      0        2 
  26  chr26_11191923     AKia    G    A        0      0        2 
  26  chr26_11191923     AOna    G    A        0      0        2 
  26  chr26_11191923     ASom    G    A        0      0        2 
  26  chr26_11191923     HCab    G    A        0      0        2 
  26  chr26_11191923     HPrz    G    A        0      0        2 
  26  chr26_11191923     ZBoe    G    A        0      0        2 
  26  chr26_11191923     ZGre    G    A        1      2        2 
  26  chr26_11191923     ZHar    G    A        0      0        2 
  26  chr26_11191923   Sample    G    A        0      0        2 
  26  chr26_11201219     AAsi    C    T        0      0        2 
  26  chr26_11201219     AKia    C    T        0      0        2 
  26  chr26_11201219     AOna    C    T        0      0        2 
  26  chr26_11201219     ASom    C    T        0      0        2 
  26  chr26_11201219     HCab    C    T        1      2        2 
  26  chr26_11201219     HPrz    C    T        1      2        2 
  26  chr26_11201219     ZBoe    C    T        0      0        2 
  26  chr26_11201219     ZGre    C    T        0      0        2 
  26  chr26_11201219     ZHar    C    T        0      0        2 
  26  chr26_11201219   Sample    C    T        0      0        2 
  26  chr26_11208953     AAsi    A    G        0      0        2 
  26  chr26_11208953     AKia    A    G        0      0        2 
  26  chr26_11208953     AOna    A    G        0      0        2 
  26  chr26_11208953     ASom    A    G        0      0        2 
  26  chr26_11208953     HCab    A    G        0      0        2 
  26  chr26_11208953     HPrz    A    G        0      0        2 
  26  chr26_11208953     ZBoe    A    G      0.5      1        2 
  26  chr26_11208953     ZGre    A    G        0      0        2 
  26  chr26_11208953     ZHar    A    G        0      0        2 
  26  chr26_11208953   Sample    A    G        0      0        2 
  26  chr26_11209186     AAsi    T    C        0      0        2 
  26  chr26_11209186     AKia    T    C      0.5      1        2 
  26  chr26_11209186     AOna    T    C        0      0        2 
  26  chr26_11209186     ASom    T    C        0      0        2 
  26  chr26_11209186     HCab    T    C        0      0        2 
  26  chr26_11209186     HPrz    T    C        0      0        2 
  26  chr26_11209186     ZBoe    T    C        0      0        2 
  26  chr26_11209186     ZGre    T    C        0      0        2 
  26  chr26_11209186     ZHar    T    C        0      0        2 
  26  chr26_11209186   Sample    T    C        0      0        2 
  26  chr26_11210864     AAsi    G    A        0      0        2 
  26  chr26_11210864     AKia    G    A        0      0        2 
  26  chr26_11210864     AOna    G    A        0      0        2 
  26  chr26_11210864     ASom    G    A        0      0        2 
  26  chr26_11210864     HCab    G    A        1      2        2 
  26  chr26_11210864     HPrz    G    A        1      2        2 
  26  chr26_11210864     ZBoe    G    A        0      0        2 
  26  chr26_11210864     ZGre    G    A        0      0        2 
  26  chr26_11210864     ZHar    G    A        0      0        2 
  26  chr26_11210864   Sample    G    A        0      0        2 
  26  chr26_11212028     AAsi    A    T        0      0        2 
  26  chr26_11212028     AKia    A    T        0      0        2 
  26  chr26_11212028     AOna    A    T        0      0        2 
  26  chr26_11212028     ASom    A    T        0      0        2 
  26  chr26_11212028     HCab    A    T        1      2        2 
  26  chr26_11212028     HPrz    A    T        1      2        2 
  26  chr26_11212028     ZBoe    A    T        0      0        2 
  26  chr26_11212028     ZGre    A    T        0      0        2 
  26  chr26_11212028     ZHar    A    T        0      0        2 
  26  chr26_11212028   Sample    A    T        0      0        2 
  26  chr26_11223281     AAsi    T    C        0      0        2 
  26  chr26_11223281     AKia    T    C        0      0        2 
  26  chr26_11223281     AOna    T    C        0      0        2 
  26  chr26_11223281     ASom    T    C        0      0        2 
  26  chr26_11223281     HCab    T    C        0      0        2 
  26  chr26_11223281     HPrz    T    C        0      0        2 
  26  chr26_11223281     ZBoe    T    C      0.5      1        2 
  26  chr26_11223281     ZGre    T    C        0      0        2 
  26  chr26_11223281     ZHar    T    C        0      0        2 
  26  chr26_11223281   Sample    T    C        0      0        2 
  26  chr26_11223597     AAsi    T    C        0      0        2 
  26  chr26_11223597     AKia    T    C        0      0        2 
  26  chr26_11223597     AOna    T    C        0      0        2 
  26  chr26_11223597     ASom    T    C        0      0        2 
  26  chr26_11223597     HCab    T    C        1      2        2 
  26  chr26_11223597     HPrz    T    C        1      2        2 
  26  chr26_11223597     ZBoe    T    C        0      0        2 
  26  chr26_11223597     ZGre    T    C        0      0        2 
  26  chr26_11223597     ZHar    T    C        0      0        2 
  26  chr26_11223597   Sample    T    C        0      0        2 
  26  chr26_11229384     AAsi    T    A        0      0        2 
  26  chr26_11229384     AKia    T    A        0      0        2 
  26  chr26_11229384     AOna    T    A        0      0        2 
  26  chr26_11229384     ASom    T    A        0      0        2 
  26  chr26_11229384     HCab    T    A        0      0        2 
  26  chr26_11229384     HPrz    T    A        0      0        2 
  26  chr26_11229384     ZBoe    T    A        0      0        2 
  26  chr26_11229384     ZGre    T    A        0      0        2 
  26  chr26_11229384     ZHar    T    A        1      2        2 
  26  chr26_11229384   Sample    T    A        0      0        2 
  26  chr26_11232108     AAsi    C    G        0      0        2 
  26  chr26_11232108     AKia    C    G        0      0        2 
  26  chr26_11232108     AOna    C    G        0      0        2 
  26  chr26_11232108     ASom    C    G        0      0        2 
  26  chr26_11232108     HCab    C    G        1      2        2 
  26  chr26_11232108     HPrz    C    G        1      2        2 
  26  chr26_11232108     ZBoe    C    G        0      0        2 
  26  chr26_11232108     ZGre    C    G        0      0        2 
  26  chr26_11232108     ZHar    C    G        0      0        2 
  26  chr26_11232108   Sample    C    G        0      0        2 
  26  chr26_11239239     AAsi    C    T        0      0        2 
  26  chr26_11239239     AKia    C    T        0      0        2 
  26  chr26_11239239     AOna    C    T        0      0        2 
  26  chr26_11239239     ASom    C    T        0      0        2 
  26  chr26_11239239     HCab    C    T        0      0        2 
  26  chr26_11239239     HPrz    C    T        0      0        2 
  26  chr26_11239239     ZBoe    C    T        0      0        2 
  26  chr26_11239239     ZGre    C    T        0      0        2 
  26  chr26_11239239     ZHar    C    T        1      2        2 
  26  chr26_11239239   Sample    C    T        0      0        2 
  26  chr26_11240224     AAsi    G    A        0      0        2 
  26  chr26_11240224     AKia    G    A        0      0        2 
  26  chr26_11240224     AOna    G    A        0      0        2 
  26  chr26_11240224     ASom    G    A        0      0        2 
  26  chr26_11240224     HCab    G    A        0      0        2 
  26  chr26_11240224     HPrz    G    A        0      0        2 
  26  chr26_11240224     ZBoe    G    A      0.5      1        2 
  26  chr26_11240224     ZGre    G    A        0      0        2 
  26  chr26_11240224     ZHar    G    A        0      0        2 
  26  chr26_11240224   Sample    G    A        0      0        2 
  26  chr26_11245676     AAsi    C    A        0      0        2 
  26  chr26_11245676     AKia    C    A        0      0        2 
  26  chr26_11245676     AOna    C    A        0      0        2 
  26  chr26_11245676     ASom    C    A        0      0        2 
  26  chr26_11245676     HCab    C    A        0      0        2 
  26  chr26_11245676     HPrz    C    A        1      2        2 
  26  chr26_11245676     ZBoe    C    A        0      0        2 
  26  chr26_11245676     ZGre    C    A        0      0        2 
  26  chr26_11245676     ZHar    C    A        0      0        2 
  26  chr26_11245676   Sample    C    A        0      0        2 
  26  chr26_11250134     AAsi    C    T        0      0        2 
  26  chr26_11250134     AKia    C    T        0      0        2 
  26  chr26_11250134     AOna    C    T        0      0        2 
  26  chr26_11250134     ASom    C    T        0      0        2 
  26  chr26_11250134     HCab    C    T        1      2        2 
  26  chr26_11250134     HPrz    C    T        1      2        2 
  26  chr26_11250134     ZBoe    C    T        0      0        2 
  26  chr26_11250134     ZGre    C    T        0      0        2 
  26  chr26_11250134     ZHar    C    T        0      0        2 
  26  chr26_11250134   Sample    C    T        0      0        2 
  26  chr26_11251241     AAsi    C    G        0      0        2 
  26  chr26_11251241     AKia    C    G        0      0        2 
  26  chr26_11251241     AOna    C    G        0      0        2 
  26  chr26_11251241     ASom    C    G        0      0        2 
  26  chr26_11251241     HCab    C    G        1      2        2 
  26  chr26_11251241     HPrz    C    G        1      2        2 
  26  chr26_11251241     ZBoe    C    G        0      0        2 
  26  chr26_11251241     ZGre    C    G        0      0        2 
  26  chr26_11251241     ZHar    C    G        0      0        2 
  26  chr26_11251241   Sample    C    G        0      0        2 
  26  chr26_11259426     AAsi    G    C        0      0        2 
  26  chr26_11259426     AKia    G    C        0      0        2 
  26  chr26_11259426     AOna    G    C        0      0        2 
  26  chr26_11259426     ASom    G    C        0      0        2 
  26  chr26_11259426     HCab    G    C        0      0        2 
  26  chr26_11259426     HPrz    G    C        0      0        2 
  26  chr26_11259426     ZBoe    G    C        0      0        2 
  26  chr26_11259426     ZGre    G    C        0      0        2 
  26  chr26_11259426     ZHar    G    C      0.5      1        2 
  26  chr26_11259426   Sample    G    C        0      0        2 
  26  chr26_11265599     AAsi    A    T        0      0        2 
  26  chr26_11265599     AKia    A    T        0      0        2 
  26  chr26_11265599     AOna    A    T      0.5      1        2 
  26  chr26_11265599     ASom    A    T        0      0        2 
  26  chr26_11265599     HCab    A    T        0      0        2 
  26  chr26_11265599     HPrz    A    T        0      0        2 
  26  chr26_11265599     ZBoe    A    T        0      0        2 
  26  chr26_11265599     ZGre    A    T        0      0        2 
  26  chr26_11265599     ZHar    A    T        0      0        2 
  26  chr26_11265599   Sample    A    T        0      0        2 
  26  chr26_11266266     AAsi    C    T        0      0        2 
  26  chr26_11266266     AKia    C    T        0      0        2 
  26  chr26_11266266     AOna    C    T        0      0        2 
  26  chr26_11266266     ASom    C    T        0      0        2 
  26  chr26_11266266     HCab    C    T        0      0        2 
  26  chr26_11266266     HPrz    C    T        0      0        2 
  26  chr26_11266266     ZBoe    C    T        1      2        2 
  26  chr26_11266266     ZGre    C    T        0      0        2 
  26  chr26_11266266     ZHar    C    T        0      0        2 
  26  chr26_11266266   Sample    C    T        0      0        2 
  26  chr26_11266970     AAsi    G    C        0      0        2 
  26  chr26_11266970     AKia    G    C        0      0        2 
  26  chr26_11266970     AOna    G    C        0      0        2 
  26  chr26_11266970     ASom    G    C        0      0        2 
  26  chr26_11266970     HCab    G    C        1      2        2 
  26  chr26_11266970     HPrz    G    C        1      2        2 
  26  chr26_11266970     ZBoe    G    C        0      0        2 
  26  chr26_11266970     ZGre    G    C        0      0        2 
  26  chr26_11266970     ZHar    G    C        0      0        2 
  26  chr26_11266970   Sample    G    C        0      0        2 
  26  chr26_11268625     AAsi    T    C        1      2        2 
  26  chr26_11268625     AKia    T    C        0      0        2 
  26  chr26_11268625     AOna    T    C        0      0        2 
  26  chr26_11268625     ASom    T    C        1      2        2 
  26  chr26_11268625     HCab    T    C        1      2        2 
  26  chr26_11268625     HPrz    T    C        1      2        2 
  26  chr26_11268625     ZBoe    T    C        0      0        2 
  26  chr26_11268625     ZGre    T    C        0      0        2 
  26  chr26_11268625     ZHar    T    C        0      0        2 
  26  chr26_11268625   Sample    T    C        1      2        2 
  26  chr26_11269495     AAsi    C    G        0      0        2 
  26  chr26_11269495     AKia    C    G        0      0        2 
  26  chr26_11269495     AOna    C    G        0      0        2 
  26  chr26_11269495     ASom    C    G        0      0        2 
  26  chr26_11269495     HCab    C    G        0      0        2 
  26  chr26_11269495     HPrz    C    G        0      0        2 
  26  chr26_11269495     ZBoe    C    G        1      2        2 
  26  chr26_11269495     ZGre    C    G        1      2        2 
  26  chr26_11269495     ZHar    C    G        1      2        2 
  26  chr26_11269495   Sample    C    G        0      0        2 
  26  chr26_11273304     AAsi    T    C        0      0        2 
  26  chr26_11273304     AKia    T    C        1      2        2 
  26  chr26_11273304     AOna    T    C        0      0        2 
  26  chr26_11273304     ASom    T    C        0      0        2 
  26  chr26_11273304     HCab    T    C        0      0        2 
  26  chr26_11273304     HPrz    T    C        0      0        2 
  26  chr26_11273304     ZBoe    T    C        0      0        2 
  26  chr26_11273304     ZGre    T    C        0      0        2 
  26  chr26_11273304     ZHar    T    C        0      0        2 
  26  chr26_11273304   Sample    T    C        0      0        2 
  26  chr26_11280135     AAsi    C    T        0      0        2 
  26  chr26_11280135     AKia    C    T        1      2        2 
  26  chr26_11280135     AOna    C    T      0.5      1        2 
  26  chr26_11280135     ASom    C    T        0      0        2 
  26  chr26_11280135     HCab    C    T        0      0        2 
  26  chr26_11280135     HPrz    C    T        0      0        2 
  26  chr26_11280135     ZBoe    C    T        0      0        2 
  26  chr26_11280135     ZGre    C    T        0      0        2 
  26  chr26_11280135     ZHar    C    T        0      0        2 
  26  chr26_11280135   Sample    C    T        0      0        2 
  26  chr26_11285265     AAsi    A    G        0      0        2 
  26  chr26_11285265     AKia    A    G        0      0        2 
  26  chr26_11285265     AOna    A    G        0      0        2 
  26  chr26_11285265     ASom    A    G        0      0        2 
  26  chr26_11285265     HCab    A    G        0      0        2 
  26  chr26_11285265     HPrz    A    G        0      0        2 
  26  chr26_11285265     ZBoe    A    G        0      0        2 
  26  chr26_11285265     ZGre    A    G        1      2        2 
  26  chr26_11285265     ZHar    A    G        0      0        2 
  26  chr26_11285265   Sample    A    G        0      0        2 
  26  chr26_11293694     AAsi    A    T        0      0        2 
  26  chr26_11293694     AKia    A    T        0      0        2 
  26  chr26_11293694     AOna    A    T        0      0        2 
  26  chr26_11293694     ASom    A    T        0      0        2 
  26  chr26_11293694     HCab    A    T        0      0        2 
  26  chr26_11293694     HPrz    A    T        1      2        2 
  26  chr26_11293694     ZBoe    A    T        0      0        2 
  26  chr26_11293694     ZGre    A    T        0      0        2 
  26  chr26_11293694     ZHar    A    T        0      0        2 
  26  chr26_11293694   Sample    A    T        0      0        2 
  26  chr26_11299357     AAsi    T    G        0      0        2 
  26  chr26_11299357     AKia    T    G        0      0        2 
  26  chr26_11299357     AOna    T    G        0      0        2 
  26  chr26_11299357     ASom    T    G        0      0        2 
  26  chr26_11299357     HCab    T    G        1      2        2 
  26  chr26_11299357     HPrz    T    G        1      2        2 
  26  chr26_11299357     ZBoe    T    G        0      0        2 
  26  chr26_11299357     ZGre    T    G        0      0        2 
  26  chr26_11299357     ZHar    T    G        0      0        2 
  26  chr26_11299357   Sample    T    G        0      0        2 
  26  chr26_11300678     AAsi    C    T        0      0        2 
  26  chr26_11300678     AKia    C    T        0      0        2 
  26  chr26_11300678     AOna    C    T        0      0        2 
  26  chr26_11300678     ASom    C    T        0      0        2 
  26  chr26_11300678     HCab    C    T        1      2        2 
  26  chr26_11300678     HPrz    C    T        1      2        2 
  26  chr26_11300678     ZBoe    C    T        0      0        2 
  26  chr26_11300678     ZGre    C    T        0      0        2 
  26  chr26_11300678     ZHar    C    T        0      0        2 
  26  chr26_11300678   Sample    C    T        0      0        2 
  26  chr26_11301674     AAsi    A    G        0      0        2 
  26  chr26_11301674     AKia    A    G      0.5      1        2 
  26  chr26_11301674     AOna    A    G        0      0        2 
  26  chr26_11301674     ASom    A    G        0      0        2 
  26  chr26_11301674     HCab    A    G        0      0        2 
  26  chr26_11301674     HPrz    A    G        0      0        2 
  26  chr26_11301674     ZBoe    A    G        0      0        2 
  26  chr26_11301674     ZGre    A    G        0      0        2 
  26  chr26_11301674     ZHar    A    G        0      0        2 
  26  chr26_11301674   Sample    A    G        0      0        2 
  26  chr26_11302434     AAsi    A    G        0      0        2 
  26  chr26_11302434     AKia    A    G        0      0        2 
  26  chr26_11302434     AOna    A    G        0      0        2 
  26  chr26_11302434     ASom    A    G        0      0        2 
  26  chr26_11302434     HCab    A    G        0      0        2 
  26  chr26_11302434     HPrz    A    G        0      0        2 
  26  chr26_11302434     ZBoe    A    G        0      0        2 
  26  chr26_11302434     ZGre    A    G      0.5      1        2 
  26  chr26_11302434     ZHar    A    G        0      0        2 
  26  chr26_11302434   Sample    A    G        0      0        2 
  26  chr26_11303022     AAsi    A    G        0      0        2 
  26  chr26_11303022     AKia    A    G        0      0        2 
  26  chr26_11303022     AOna    A    G        0      0        2 
  26  chr26_11303022     ASom    A    G        0      0        2 
  26  chr26_11303022     HCab    A    G        1      2        2 
  26  chr26_11303022     HPrz    A    G        1      2        2 
  26  chr26_11303022     ZBoe    A    G        0      0        2 
  26  chr26_11303022     ZGre    A    G        0      0        2 
  26  chr26_11303022     ZHar    A    G        0      0        2 
  26  chr26_11303022   Sample    A    G        0      0        2 
  26  chr26_11303755     AAsi    C    G        0      0        2 
  26  chr26_11303755     AKia    C    G        0      0        2 
  26  chr26_11303755     AOna    C    G        0      0        2 
  26  chr26_11303755     ASom    C    G        0      0        2 
  26  chr26_11303755     HCab    C    G        0      0        2 
  26  chr26_11303755     HPrz    C    G        0      0        2 
  26  chr26_11303755     ZBoe    C    G        1      2        2 
  26  chr26_11303755     ZGre    C    G        1      2        2 
  26  chr26_11303755     ZHar    C    G        1      2        2 
  26  chr26_11303755   Sample    C    G        0      0        2 
  26  chr26_11308479     AAsi    T    C        0      0        2 
  26  chr26_11308479     AKia    T    C        1      2        2 
  26  chr26_11308479     AOna    T    C        1      2        2 
  26  chr26_11308479     ASom    T    C        0      0        2 
  26  chr26_11308479     HCab    T    C        0      0        2 
  26  chr26_11308479     HPrz    T    C        0      0        2 
  26  chr26_11308479     ZBoe    T    C        0      0        2 
  26  chr26_11308479     ZGre    T    C        0      0        2 
  26  chr26_11308479     ZHar    T    C        0      0        2 
  26  chr26_11308479   Sample    T    C        0      0        2 
  26  chr26_11308736     AAsi    G    T        0      0        2 
  26  chr26_11308736     AKia    G    T        1      2        2 
  26  chr26_11308736     AOna    G    T        1      2        2 
  26  chr26_11308736     ASom    G    T        0      0        2 
  26  chr26_11308736     HCab    G    T        0      0        2 
  26  chr26_11308736     HPrz    G    T        0      0        2 
  26  chr26_11308736     ZBoe    G    T        0      0        2 
  26  chr26_11308736     ZGre    G    T        0      0        2 
  26  chr26_11308736     ZHar    G    T        0      0        2 
  26  chr26_11308736   Sample    G    T        0      0        2 
  26  chr26_11311032     AAsi    G    A        0      0        2 
  26  chr26_11311032     AKia    G    A        0      0        2 
  26  chr26_11311032     AOna    G    A        0      0        2 
  26  chr26_11311032     ASom    G    A        0      0        2 
  26  chr26_11311032     HCab    G    A        0      0        2 
  26  chr26_11311032     HPrz    G    A        0      0        2 
  26  chr26_11311032     ZBoe    G    A      0.5      1        2 
  26  chr26_11311032     ZGre    G    A        0      0        2 
  26  chr26_11311032     ZHar    G    A        0      0        2 
  26  chr26_11311032   Sample    G    A        0      0        2 
  26  chr26_11311339     AAsi    A    G        0      0        2 
  26  chr26_11311339     AKia    A    G      0.5      1        2 
  26  chr26_11311339     AOna    A    G        0      0        2 
  26  chr26_11311339     ASom    A    G        0      0        2 
  26  chr26_11311339     HCab    A    G        0      0        2 
  26  chr26_11311339     HPrz    A    G        0      0        2 
  26  chr26_11311339     ZBoe    A    G        0      0        2 
  26  chr26_11311339     ZGre    A    G        0      0        2 
  26  chr26_11311339     ZHar    A    G        0      0        2 
  26  chr26_11311339   Sample    A    G        0      0        2 
  26  chr26_11318804     AAsi    A    T        0      0        2 
  26  chr26_11318804     AKia    A    T        0      0        2 
  26  chr26_11318804     AOna    A    T        0      0        2 
  26  chr26_11318804     ASom    A    T        0      0        2 
  26  chr26_11318804     HCab    A    T        0      0        2 
  26  chr26_11318804     HPrz    A    T        0      0        2 
  26  chr26_11318804     ZBoe    A    T        0      0        2 
  26  chr26_11318804     ZGre    A    T        0      0        2 
  26  chr26_11318804     ZHar    A    T      0.5      1        2 
  26  chr26_11318804   Sample    A    T        0      0        2 
  26  chr26_11320798     AAsi    G    C        0      0        2 
  26  chr26_11320798     AKia    G    C        0      0        2 
  26  chr26_11320798     AOna    G    C      0.5      1        2 
  26  chr26_11320798     ASom    G    C        0      0        2 
  26  chr26_11320798     HCab    G    C        0      0        2 
  26  chr26_11320798     HPrz    G    C        0      0        2 
  26  chr26_11320798     ZBoe    G    C        0      0        2 
  26  chr26_11320798     ZGre    G    C        0      0        2 
  26  chr26_11320798     ZHar    G    C        0      0        2 
  26  chr26_11320798   Sample    G    C        0      0        2 
  26  chr26_11326525     AAsi    G    T        0      0        2 
  26  chr26_11326525     AKia    G    T        0      0        2 
  26  chr26_11326525     AOna    G    T        0      0        2 
  26  chr26_11326525     ASom    G    T        0      0        2 
  26  chr26_11326525     HCab    G    T      0.5      1        2 
  26  chr26_11326525     HPrz    G    T      0.5      1        2 
  26  chr26_11326525     ZBoe    G    T        0      0        2 
  26  chr26_11326525     ZGre    G    T        0      0        2 
  26  chr26_11326525     ZHar    G    T        0      0        2 
  26  chr26_11326525   Sample    G    T        0      0        2 
  26  chr26_11327618     AAsi    C    T        0      0        2 
  26  chr26_11327618     AKia    C    T        0      0        2 
  26  chr26_11327618     AOna    C    T        0      0        2 
  26  chr26_11327618     ASom    C    T        0      0        2 
  26  chr26_11327618     HCab    C    T      0.5      1        2 
  26  chr26_11327618     HPrz    C    T      0.5      1        2 
  26  chr26_11327618     ZBoe    C    T        0      0        2 
  26  chr26_11327618     ZGre    C    T        0      0        2 
  26  chr26_11327618     ZHar    C    T        0      0        2 
  26  chr26_11327618   Sample    C    T        0      0        2 
  26  chr26_11328889     AAsi    G    A        0      0        2 
  26  chr26_11328889     AKia    G    A        0      0        2 
  26  chr26_11328889     AOna    G    A        0      0        2 
  26  chr26_11328889     ASom    G    A        0      0        2 
  26  chr26_11328889     HCab    G    A        0      0        2 
  26  chr26_11328889     HPrz    G    A        0      0        2 
  26  chr26_11328889     ZBoe    G    A      0.5      1        2 
  26  chr26_11328889     ZGre    G    A        0      0        2 
  26  chr26_11328889     ZHar    G    A        0      0        2 
  26  chr26_11328889   Sample    G    A        0      0        2 
  26  chr26_11329343     AAsi    G    A        0      0        2 
  26  chr26_11329343     AKia    G    A        0      0        2 
  26  chr26_11329343     AOna    G    A        0      0        2 
  26  chr26_11329343     ASom    G    A        0      0        2 
  26  chr26_11329343     HCab    G    A        0      0        2 
  26  chr26_11329343     HPrz    G    A        0      0        2 
  26  chr26_11329343     ZBoe    G    A        0      0        2 
  26  chr26_11329343     ZGre    G    A        0      0        2 
  26  chr26_11329343     ZHar    G    A        1      2        2 
  26  chr26_11329343   Sample    G    A        0      0        2 
  26  chr26_11341033     AAsi    T    C        0      0        2 
  26  chr26_11341033     AKia    T    C        0      0        2 
  26  chr26_11341033     AOna    T    C        0      0        2 
  26  chr26_11341033     ASom    T    C        0      0        2 
  26  chr26_11341033     HCab    T    C        0      0        2 
  26  chr26_11341033     HPrz    T    C        0      0        2 
  26  chr26_11341033     ZBoe    T    C        0      0        2 
  26  chr26_11341033     ZGre    T    C        0      0        2 
  26  chr26_11341033     ZHar    T    C        1      2        2 
  26  chr26_11341033   Sample    T    C        0      0        2 
  26  chr26_11343352     AAsi    C    T        0      0        2 
  26  chr26_11343352     AKia    C    T        0      0        2 
  26  chr26_11343352     AOna    C    T        0      0        2 
  26  chr26_11343352     ASom    C    T        0      0        2 
  26  chr26_11343352     HCab    C    T        0      0        2 
  26  chr26_11343352     HPrz    C    T        0      0        2 
  26  chr26_11343352     ZBoe    C    T        0      0        2 
  26  chr26_11343352     ZGre    C    T      0.5      1        2 
  26  chr26_11343352     ZHar    C    T        0      0        2 
  26  chr26_11343352   Sample    C    T        0      0        2 
  26  chr26_11353347     AAsi    T    C      0.5      1        2 
  26  chr26_11353347     AKia    T    C        0      0        2 
  26  chr26_11353347     AOna    T    C        0      0        2 
  26  chr26_11353347     ASom    T    C        0      0        2 
  26  chr26_11353347     HCab    T    C        0      0        2 
  26  chr26_11353347     HPrz    T    C        0      0        2 
  26  chr26_11353347     ZBoe    T    C        0      0        2 
  26  chr26_11353347     ZGre    T    C        0      0        2 
  26  chr26_11353347     ZHar    T    C        0      0        2 
  26  chr26_11353347   Sample    T    C        0      0        2 
  26  chr26_11355390     AAsi    A    C        0      0        2 
  26  chr26_11355390     AKia    A    C        0      0        2 
  26  chr26_11355390     AOna    A    C        0      0        2 
  26  chr26_11355390     ASom    A    C        0      0        2 
  26  chr26_11355390     HCab    A    C        0      0        2 
  26  chr26_11355390     HPrz    A    C        0      0        2 
  26  chr26_11355390     ZBoe    A    C        0      0        2 
  26  chr26_11355390     ZGre    A    C      0.5      1        2 
  26  chr26_11355390     ZHar    A    C        0      0        2 
  26  chr26_11355390   Sample    A    C        0      0        2 
  26  chr26_11363175     AAsi    T    C        0      0        2 
  26  chr26_11363175     AKia    T    C        0      0        2 
  26  chr26_11363175     AOna    T    C        0      0        2 
  26  chr26_11363175     ASom    T    C        0      0        2 
  26  chr26_11363175     HCab    T    C        0      0        2 
  26  chr26_11363175     HPrz    T    C        0      0        2 
  26  chr26_11363175     ZBoe    T    C        0      0        2 
  26  chr26_11363175     ZGre    T    C        1      2        2 
  26  chr26_11363175     ZHar    T    C        0      0        2 
  26  chr26_11363175   Sample    T    C        0      0        2 
  26  chr26_11363421     AAsi    T    C        0      0        2 
  26  chr26_11363421     AKia    T    C        0      0        2 
  26  chr26_11363421     AOna    T    C        0      0        2 
  26  chr26_11363421     ASom    T    C        0      0        2 
  26  chr26_11363421     HCab    T    C        0      0        2 
  26  chr26_11363421     HPrz    T    C        0      0        2 
  26  chr26_11363421     ZBoe    T    C        0      0        2 
  26  chr26_11363421     ZGre    T    C      0.5      1        2 
  26  chr26_11363421     ZHar    T    C        0      0        2 
  26  chr26_11363421   Sample    T    C        0      0        2 
  26  chr26_11365212     AAsi    C    G        0      0        2 
  26  chr26_11365212     AKia    C    G        0      0        2 
  26  chr26_11365212     AOna    C    G        0      0        2 
  26  chr26_11365212     ASom    C    G        0      0        2 
  26  chr26_11365212     HCab    C    G        1      2        2 
  26  chr26_11365212     HPrz    C    G        1      2        2 
  26  chr26_11365212     ZBoe    C    G        0      0        2 
  26  chr26_11365212     ZGre    C    G        0      0        2 
  26  chr26_11365212     ZHar    C    G        0      0        2 
  26  chr26_11365212   Sample    C    G        0      0        2 
  26  chr26_11377388     AAsi    C    T        0      0        2 
  26  chr26_11377388     AKia    C    T        0      0        2 
  26  chr26_11377388     AOna    C    T        0      0        2 
  26  chr26_11377388     ASom    C    T        1      2        2 
  26  chr26_11377388     HCab    C    T        0      0        2 
  26  chr26_11377388     HPrz    C    T        0      0        2 
  26  chr26_11377388     ZBoe    C    T        0      0        2 
  26  chr26_11377388     ZGre    C    T        0      0        2 
  26  chr26_11377388     ZHar    C    T        0      0        2 
  26  chr26_11377388   Sample    C    T        0      0        2 
  26  chr26_11382391     AAsi    C    T      0.5      1        2 
  26  chr26_11382391     AKia    C    T        0      0        2 
  26  chr26_11382391     AOna    C    T        0      0        2 
  26  chr26_11382391     ASom    C    T        1      2        2 
  26  chr26_11382391     HCab    C    T        0      0        2 
  26  chr26_11382391     HPrz    C    T        0      0        2 
  26  chr26_11382391     ZBoe    C    T        0      0        2 
  26  chr26_11382391     ZGre    C    T        0      0        2 
  26  chr26_11382391     ZHar    C    T        0      0        2 
  26  chr26_11382391   Sample    C    T        0      0        2 
  26  chr26_11389563     AAsi    C    A        0      0        2 
  26  chr26_11389563     AKia    C    A        0      0        2 
  26  chr26_11389563     AOna    C    A        0      0        2 
  26  chr26_11389563     ASom    C    A        0      0        2 
  26  chr26_11389563     HCab    C    A      0.5      1        2 
  26  chr26_11389563     HPrz    C    A        0      0        2 
  26  chr26_11389563     ZBoe    C    A        0      0        2 
  26  chr26_11389563     ZGre    C    A        0      0        2 
  26  chr26_11389563     ZHar    C    A        0      0        2 
  26  chr26_11389563   Sample    C    A        0      0        2 
  26  chr26_11390894     AAsi    T    C        0      0        2 
  26  chr26_11390894     AKia    T    C        0      0        2 
  26  chr26_11390894     AOna    T    C        0      0        2 
  26  chr26_11390894     ASom    T    C        0      0        2 
  26  chr26_11390894     HCab    T    C        0      0        2 
  26  chr26_11390894     HPrz    T    C        0      0        2 
  26  chr26_11390894     ZBoe    T    C        0      0        2 
  26  chr26_11390894     ZGre    T    C        0      0        2 
  26  chr26_11390894     ZHar    T    C      0.5      1        2 
  26  chr26_11390894   Sample    T    C        0      0        2 
  26  chr26_11392199     AAsi    A    G        0      0        2 
  26  chr26_11392199     AKia    A    G        0      0        2 
  26  chr26_11392199     AOna    A    G        0      0        2 
  26  chr26_11392199     ASom    A    G        0      0        2 
  26  chr26_11392199     HCab    A    G        0      0        2 
  26  chr26_11392199     HPrz    A    G        0      0        2 
  26  chr26_11392199     ZBoe    A    G      0.5      1        2 
  26  chr26_11392199     ZGre    A    G        0      0        2 
  26  chr26_11392199     ZHar    A    G        0      0        2 
  26  chr26_11392199   Sample    A    G        0      0        2 
  26  chr26_11395008     AAsi    G    A        0      0        2 
  26  chr26_11395008     AKia    G    A        0      0        2 
  26  chr26_11395008     AOna    G    A        0      0        2 
  26  chr26_11395008     ASom    G    A        0      0        2 
  26  chr26_11395008     HCab    G    A        0      0        2 
  26  chr26_11395008     HPrz    G    A        0      0        2 
  26  chr26_11395008     ZBoe    G    A        0      0        2 
  26  chr26_11395008     ZGre    G    A        0      0        2 
  26  chr26_11395008     ZHar    G    A      0.5      1        2 
  26  chr26_11395008   Sample    G    A        0      0        2 
  26  chr26_11396071     AAsi    C    T        1      2        2 
  26  chr26_11396071     AKia    C    T        0      0        2 
  26  chr26_11396071     AOna    C    T        0      0        2 
  26  chr26_11396071     ASom    C    T        0      0        2 
  26  chr26_11396071     HCab    C    T        0      0        2 
  26  chr26_11396071     HPrz    C    T        0      0        2 
  26  chr26_11396071     ZBoe    C    T        0      0        2 
  26  chr26_11396071     ZGre    C    T        0      0        2 
  26  chr26_11396071     ZHar    C    T        0      0        2 
  26  chr26_11396071   Sample    C    T        1      2        2 
  26  chr26_11402702     AAsi    C    A        0      0        2 
  26  chr26_11402702     AKia    C    A        0      0        2 
  26  chr26_11402702     AOna    C    A        0      0        2 
  26  chr26_11402702     ASom    C    A        0      0        2 
  26  chr26_11402702     HCab    C    A        1      2        2 
  26  chr26_11402702     HPrz    C    A        1      2        2 
  26  chr26_11402702     ZBoe    C    A        0      0        2 
  26  chr26_11402702     ZGre    C    A        0      0        2 
  26  chr26_11402702     ZHar    C    A        0      0        2 
  26  chr26_11402702   Sample    C    A        0      0        2 
  26  chr26_11409724     AAsi    A    G        0      0        2 
  26  chr26_11409724     AKia    A    G      0.5      1        2 
  26  chr26_11409724     AOna    A    G        0      0        2 
  26  chr26_11409724     ASom    A    G        0      0        2 
  26  chr26_11409724     HCab    A    G      0.5      1        2 
  26  chr26_11409724     HPrz    A    G      0.5      1        2 
  26  chr26_11409724     ZBoe    A    G        0      0        2 
  26  chr26_11409724     ZGre    A    G        0      0        2 
  26  chr26_11409724     ZHar    A    G        0      0        2 
  26  chr26_11409724   Sample    A    G        0      0        2 
  26  chr26_11410024     AAsi    A    G        0      0        2 
  26  chr26_11410024     AKia    A    G        0      0        2 
  26  chr26_11410024     AOna    A    G        0      0        2 
  26  chr26_11410024     ASom    A    G        0      0        2 
  26  chr26_11410024     HCab    A    G        0      0        2 
  26  chr26_11410024     HPrz    A    G        0      0        2 
  26  chr26_11410024     ZBoe    A    G      0.5      1        2 
  26  chr26_11410024     ZGre    A    G        0      0        2 
  26  chr26_11410024     ZHar    A    G        0      0        2 
  26  chr26_11410024   Sample    A    G        0      0        2 
  26  chr26_11416815     AAsi    G    A        0      0        2 
  26  chr26_11416815     AKia    G    A      0.5      1        2 
  26  chr26_11416815     AOna    G    A        0      0        2 
  26  chr26_11416815     ASom    G    A        0      0        2 
  26  chr26_11416815     HCab    G    A        0      0        2 
  26  chr26_11416815     HPrz    G    A        0      0        2 
  26  chr26_11416815     ZBoe    G    A        0      0        2 
  26  chr26_11416815     ZGre    G    A        0      0        2 
  26  chr26_11416815     ZHar    G    A        0      0        2 
  26  chr26_11416815   Sample    G    A        0      0        2 
  26  chr26_11435553     AAsi    G    A        1      2        2 
  26  chr26_11435553     AKia    G    A        0      0        2 
  26  chr26_11435553     AOna    G    A        0      0        2 
  26  chr26_11435553     ASom    G    A      0.5      1        2 
  26  chr26_11435553     HCab    G    A        0      0        2 
  26  chr26_11435553     HPrz    G    A        0      0        2 
  26  chr26_11435553     ZBoe    G    A        0      0        2 
  26  chr26_11435553     ZGre    G    A        0      0        2 
  26  chr26_11435553     ZHar    G    A        0      0        2 
  26  chr26_11435553   Sample    G    A        1      2        2 
  26  chr26_11442891     AAsi    C    T        0      0        2 
  26  chr26_11442891     AKia    C    T        0      0        2 
  26  chr26_11442891     AOna    C    T        0      0        2 
  26  chr26_11442891     ASom    C    T        1      2        2 
  26  chr26_11442891     HCab    C    T        0      0        2 
  26  chr26_11442891     HPrz    C    T        0      0        2 
  26  chr26_11442891     ZBoe    C    T        0      0        2 
  26  chr26_11442891     ZGre    C    T        0      0        2 
  26  chr26_11442891     ZHar    C    T        0      0        2 
  26  chr26_11442891   Sample    C    T        0      0        2 
  26  chr26_11448107     AAsi    A    C        0      0        2 
  26  chr26_11448107     AKia    A    C        0      0        2 
  26  chr26_11448107     AOna    A    C        0      0        2 
  26  chr26_11448107     ASom    A    C        0      0        2 
  26  chr26_11448107     HCab    A    C        1      2        2 
  26  chr26_11448107     HPrz    A    C        1      2        2 
  26  chr26_11448107     ZBoe    A    C      0.5      1        2 
  26  chr26_11448107     ZGre    A    C        1      2        2 
  26  chr26_11448107     ZHar    A    C        1      2        2 
  26  chr26_11448107   Sample    A    C        0      0        2 
  26  chr26_11459641     AAsi    C    T        0      0        2 
  26  chr26_11459641     AKia    C    T      0.5      1        2 
  26  chr26_11459641     AOna    C    T        1      2        2 
  26  chr26_11459641     ASom    C    T        0      0        2 
  26  chr26_11459641     HCab    C    T        0      0        2 
  26  chr26_11459641     HPrz    C    T        0      0        2 
  26  chr26_11459641     ZBoe    C    T        0      0        2 
  26  chr26_11459641     ZGre    C    T        0      0        2 
  26  chr26_11459641     ZHar    C    T        0      0        2 
  26  chr26_11459641   Sample    C    T        0      0        2 
  26  chr26_11462384     AAsi    G    T        0      0        2 
  26  chr26_11462384     AKia    G    T        0      0        2 
  26  chr26_11462384     AOna    G    T        0      0        2 
  26  chr26_11462384     ASom    G    T        0      0        2 
  26  chr26_11462384     HCab    G    T        0      0        2 
  26  chr26_11462384     HPrz    G    T        0      0        2 
  26  chr26_11462384     ZBoe    G    T        0      0        2 
  26  chr26_11462384     ZGre    G    T        0      0        2 
  26  chr26_11462384     ZHar    G    T        1      2        2 
  26  chr26_11462384   Sample    G    T        0      0        2 
  26  chr26_11466965     AAsi    G    A        0      0        2 
  26  chr26_11466965     AKia    G    A        0      0        2 
  26  chr26_11466965     AOna    G    A        0      0        2 
  26  chr26_11466965     ASom    G    A        0      0        2 
  26  chr26_11466965     HCab    G    A        0      0        2 
  26  chr26_11466965     HPrz    G    A        0      0        2 
  26  chr26_11466965     ZBoe    G    A      0.5      1        2 
  26  chr26_11466965     ZGre    G    A        0      0        2 
  26  chr26_11466965     ZHar    G    A        0      0        2 
  26  chr26_11466965   Sample    G    A        0      0        2 
  26  chr26_11469105     AAsi    A    G        0      0        2 
  26  chr26_11469105     AKia    A    G        0      0        2 
  26  chr26_11469105     AOna    A    G        0      0        2 
  26  chr26_11469105     ASom    A    G        0      0        2 
  26  chr26_11469105     HCab    A    G        1      2        2 
  26  chr26_11469105     HPrz    A    G        1      2        2 
  26  chr26_11469105     ZBoe    A    G        0      0        2 
  26  chr26_11469105     ZGre    A    G        0      0        2 
  26  chr26_11469105     ZHar    A    G        0      0        2 
  26  chr26_11469105   Sample    A    G        0      0        2 
  26  chr26_11486218     AAsi    G    A        0      0        2 
  26  chr26_11486218     AKia    G    A        0      0        2 
  26  chr26_11486218     AOna    G    A        0      0        2 
  26  chr26_11486218     ASom    G    A        0      0        2 
  26  chr26_11486218     HCab    G    A        1      2        2 
  26  chr26_11486218     HPrz    G    A        1      2        2 
  26  chr26_11486218     ZBoe    G    A        0      0        2 
  26  chr26_11486218     ZGre    G    A        0      0        2 
  26  chr26_11486218     ZHar    G    A        0      0        2 
  26  chr26_11486218   Sample    G    A        0      0        2 
  26  chr26_11486405     AAsi    G    C        0      0        2 
  26  chr26_11486405     AKia    G    C        0      0        2 
  26  chr26_11486405     AOna    G    C        0      0        2 
  26  chr26_11486405     ASom    G    C        0      0        2 
  26  chr26_11486405     HCab    G    C        0      0        2 
  26  chr26_11486405     HPrz    G    C        0      0        2 
  26  chr26_11486405     ZBoe    G    C        0      0        2 
  26  chr26_11486405     ZGre    G    C      0.5      1        2 
  26  chr26_11486405     ZHar    G    C        0      0        2 
  26  chr26_11486405   Sample    G    C        0      0        2 
  26  chr26_11487654     AAsi    G    C        0      0        2 
  26  chr26_11487654     AKia    G    C        0      0        2 
  26  chr26_11487654     AOna    G    C        0      0        2 
  26  chr26_11487654     ASom    G    C      0.5      1        2 
  26  chr26_11487654     HCab    G    C        0      0        2 
  26  chr26_11487654     HPrz    G    C        0      0        2 
  26  chr26_11487654     ZBoe    G    C        0      0        2 
  26  chr26_11487654     ZGre    G    C        0      0        2 
  26  chr26_11487654     ZHar    G    C        0      0        2 
  26  chr26_11487654   Sample    G    C        0      0        2 
  26  chr26_11488356     AAsi    A    G        0      0        2 
  26  chr26_11488356     AKia    A    G        0      0        2 
  26  chr26_11488356     AOna    A    G        0      0        2 
  26  chr26_11488356     ASom    A    G        0      0        2 
  26  chr26_11488356     HCab    A    G        1      2        2 
  26  chr26_11488356     HPrz    A    G        1      2        2 
  26  chr26_11488356     ZBoe    A    G        0      0        2 
  26  chr26_11488356     ZGre    A    G        0      0        2 
  26  chr26_11488356     ZHar    A    G        0      0        2 
  26  chr26_11488356   Sample    A    G        0      0        2 
  26  chr26_11491002     AAsi    T    C        0      0        2 
  26  chr26_11491002     AKia    T    C        0      0        2 
  26  chr26_11491002     AOna    T    C        0      0        2 
  26  chr26_11491002     ASom    T    C        0      0        2 
  26  chr26_11491002     HCab    T    C        1      2        2 
  26  chr26_11491002     HPrz    T    C        1      2        2 
  26  chr26_11491002     ZBoe    T    C        0      0        2 
  26  chr26_11491002     ZGre    T    C        0      0        2 
  26  chr26_11491002     ZHar    T    C        0      0        2 
  26  chr26_11491002   Sample    T    C        0      0        2 
  26  chr26_11505525     AAsi    A    G        0      0        2 
  26  chr26_11505525     AKia    A    G        0      0        2 
  26  chr26_11505525     AOna    A    G        0      0        2 
  26  chr26_11505525     ASom    A    G        0      0        2 
  26  chr26_11505525     HCab    A    G        0      0        2 
  26  chr26_11505525     HPrz    A    G        0      0        2 
  26  chr26_11505525     ZBoe    A    G        0      0        2 
  26  chr26_11505525     ZGre    A    G        0      0        2 
  26  chr26_11505525     ZHar    A    G      0.5      1        2 
  26  chr26_11505525   Sample    A    G        0      0        2 
  26  chr26_11512886     AAsi    G    A        0      0        2 
  26  chr26_11512886     AKia    G    A        0      0        2 
  26  chr26_11512886     AOna    G    A        0      0        2 
  26  chr26_11512886     ASom    G    A        0      0        2 
  26  chr26_11512886     HCab    G    A        1      2        2 
  26  chr26_11512886     HPrz    G    A        1      2        2 
  26  chr26_11512886     ZBoe    G    A        0      0        2 
  26  chr26_11512886     ZGre    G    A        0      0        2 
  26  chr26_11512886     ZHar    G    A        0      0        2 
  26  chr26_11512886   Sample    G    A        0      0        2 
  26  chr26_11515651     AAsi    A    C        0      0        2 
  26  chr26_11515651     AKia    A    C      0.5      1        2 
  26  chr26_11515651     AOna    A    C        0      0        2 
  26  chr26_11515651     ASom    A    C        0      0        2 
  26  chr26_11515651     HCab    A    C        0      0        2 
  26  chr26_11515651     HPrz    A    C        0      0        2 
  26  chr26_11515651     ZBoe    A    C        0      0        2 
  26  chr26_11515651     ZGre    A    C        0      0        2 
  26  chr26_11515651     ZHar    A    C        0      0        2 
  26  chr26_11515651   Sample    A    C        0      0        2 
  26  chr26_11523392     AAsi    T    C        0      0        2 
  26  chr26_11523392     AKia    T    C        0      0        2 
  26  chr26_11523392     AOna    T    C        0      0        2 
  26  chr26_11523392     ASom    T    C        0      0        2 
  26  chr26_11523392     HCab    T    C        0      0        2 
  26  chr26_11523392     HPrz    T    C        1      2        2 
  26  chr26_11523392     ZBoe    T    C        0      0        2 
  26  chr26_11523392     ZGre    T    C        0      0        2 
  26  chr26_11523392     ZHar    T    C        0      0        2 
  26  chr26_11523392   Sample    T    C        0      0        2 
  26  chr26_11527771     AAsi    T    C        0      0        2 
  26  chr26_11527771     AKia    T    C        0      0        2 
  26  chr26_11527771     AOna    T    C        0      0        2 
  26  chr26_11527771     ASom    T    C        0      0        2 
  26  chr26_11527771     HCab    T    C        0      0        2 
  26  chr26_11527771     HPrz    T    C        1      2        2 
  26  chr26_11527771     ZBoe    T    C        0      0        2 
  26  chr26_11527771     ZGre    T    C        0      0        2 
  26  chr26_11527771     ZHar    T    C        0      0        2 
  26  chr26_11527771   Sample    T    C        0      0        2 
  26  chr26_11532382     AAsi    G    T        0      0        2 
  26  chr26_11532382     AKia    G    T      0.5      1        2 
  26  chr26_11532382     AOna    G    T        0      0        2 
  26  chr26_11532382     ASom    G    T        0      0        2 
  26  chr26_11532382     HCab    G    T        0      0        2 
  26  chr26_11532382     HPrz    G    T        0      0        2 
  26  chr26_11532382     ZBoe    G    T        0      0        2 
  26  chr26_11532382     ZGre    G    T        0      0        2 
  26  chr26_11532382     ZHar    G    T        0      0        2 
  26  chr26_11532382   Sample    G    T        0      0        2 
  26  chr26_11536380     AAsi    A    G        0      0        2 
  26  chr26_11536380     AKia    A    G        1      2        2 
  26  chr26_11536380     AOna    A    G        0      0        2 
  26  chr26_11536380     ASom    A    G        0      0        2 
  26  chr26_11536380     HCab    A    G        0      0        2 
  26  chr26_11536380     HPrz    A    G        0      0        2 
  26  chr26_11536380     ZBoe    A    G        0      0        2 
  26  chr26_11536380     ZGre    A    G        0      0        2 
  26  chr26_11536380     ZHar    A    G        0      0        2 
  26  chr26_11536380   Sample    A    G        0      0        2 
  26  chr26_11539188     AAsi    G    A      0.5      1        2 
  26  chr26_11539188     AKia    G    A        0      0        2 
  26  chr26_11539188     AOna    G    A        0      0        2 
  26  chr26_11539188     ASom    G    A        0      0        2 
  26  chr26_11539188     HCab    G    A        0      0        2 
  26  chr26_11539188     HPrz    G    A        0      0        2 
  26  chr26_11539188     ZBoe    G    A        0      0        2 
  26  chr26_11539188     ZGre    G    A        0      0        2 
  26  chr26_11539188     ZHar    G    A        0      0        2 
  26  chr26_11539188   Sample    G    A        0      0        2 
  26  chr26_11542208     AAsi    A    G        0      0        2 
  26  chr26_11542208     AKia    A    G        0      0        2 
  26  chr26_11542208     AOna    A    G        0      0        2 
  26  chr26_11542208     ASom    A    G        0      0        2 
  26  chr26_11542208     HCab    A    G        0      0        2 
  26  chr26_11542208     HPrz    A    G        0      0        2 
  26  chr26_11542208     ZBoe    A    G        0      0        2 
  26  chr26_11542208     ZGre    A    G        0      0        2 
  26  chr26_11542208     ZHar    A    G        1      2        2 
  26  chr26_11542208   Sample    A    G        0      0        2 
  26  chr26_11551146     AAsi    G    T        0      0        2 
  26  chr26_11551146     AKia    G    T        0      0        2 
  26  chr26_11551146     AOna    G    T        0      0        2 
  26  chr26_11551146     ASom    G    T        0      0        2 
  26  chr26_11551146     HCab    G    T        0      0        2 
  26  chr26_11551146     HPrz    G    T        0      0        2 
  26  chr26_11551146     ZBoe    G    T      0.5      1        2 
  26  chr26_11551146     ZGre    G    T        0      0        2 
  26  chr26_11551146     ZHar    G    T        0      0        2 
  26  chr26_11551146   Sample    G    T        0      0        2 
  26  chr26_11552581     AAsi    A    G        0      0        2 
  26  chr26_11552581     AKia    A    G        0      0        2 
  26  chr26_11552581     AOna    A    G        0      0        2 
  26  chr26_11552581     ASom    A    G        0      0        2 
  26  chr26_11552581     HCab    A    G        1      2        2 
  26  chr26_11552581     HPrz    A    G        1      2        2 
  26  chr26_11552581     ZBoe    A    G        0      0        2 
  26  chr26_11552581     ZGre    A    G        0      0        2 
  26  chr26_11552581     ZHar    A    G        0      0        2 
  26  chr26_11552581   Sample    A    G        0      0        2 
  26  chr26_11563577     AAsi    A    G        0      0        2 
  26  chr26_11563577     AKia    A    G        0      0        2 
  26  chr26_11563577     AOna    A    G        0      0        2 
  26  chr26_11563577     ASom    A    G        0      0        2 
  26  chr26_11563577     HCab    A    G        0      0        2 
  26  chr26_11563577     HPrz    A    G        0      0        2 
  26  chr26_11563577     ZBoe    A    G      0.5      1        2 
  26  chr26_11563577     ZGre    A    G        0      0        2 
  26  chr26_11563577     ZHar    A    G        0      0        2 
  26  chr26_11563577   Sample    A    G        0      0        2 
  26  chr26_11569665     AAsi    G    T        1      2        2 
  26  chr26_11569665     AKia    G    T        0      0        2 
  26  chr26_11569665     AOna    G    T        0      0        2 
  26  chr26_11569665     ASom    G    T        1      2        2 
  26  chr26_11569665     HCab    G    T        0      0        2 
  26  chr26_11569665     HPrz    G    T        0      0        2 
  26  chr26_11569665     ZBoe    G    T        0      0        2 
  26  chr26_11569665     ZGre    G    T        0      0        2 
  26  chr26_11569665     ZHar    G    T        0      0        2 
  26  chr26_11569665   Sample    G    T        1      2        2 
  26  chr26_11577735     AAsi    T    A        0      0        2 
  26  chr26_11577735     AKia    T    A        0      0        2 
  26  chr26_11577735     AOna    T    A        0      0        2 
  26  chr26_11577735     ASom    T    A        0      0        2 
  26  chr26_11577735     HCab    T    A        0      0        2 
  26  chr26_11577735     HPrz    T    A        0      0        2 
  26  chr26_11577735     ZBoe    T    A        0      0        2 
  26  chr26_11577735     ZGre    T    A        0      0        2 
  26  chr26_11577735     ZHar    T    A        1      2        2 
  26  chr26_11577735   Sample    T    A        0      0        2 
  26  chr26_11579830     AAsi    T    C        0      0        2 
  26  chr26_11579830     AKia    T    C        0      0        2 
  26  chr26_11579830     AOna    T    C        0      0        2 
  26  chr26_11579830     ASom    T    C        0      0        2 
  26  chr26_11579830     HCab    T    C        1      2        2 
  26  chr26_11579830     HPrz    T    C        1      2        2 
  26  chr26_11579830     ZBoe    T    C        0      0        2 
  26  chr26_11579830     ZGre    T    C        0      0        2 
  26  chr26_11579830     ZHar    T    C        0      0        2 
  26  chr26_11579830   Sample    T    C        0      0        2 
  26  chr26_11585757     AAsi    C    G        0      0        2 
  26  chr26_11585757     AKia    C    G        0      0        2 
  26  chr26_11585757     AOna    C    G        0      0        2 
  26  chr26_11585757     ASom    C    G      0.5      1        2 
  26  chr26_11585757     HCab    C    G        0      0        2 
  26  chr26_11585757     HPrz    C    G        0      0        2 
  26  chr26_11585757     ZBoe    C    G        0      0        2 
  26  chr26_11585757     ZGre    C    G        0      0        2 
  26  chr26_11585757     ZHar    C    G        0      0        2 
  26  chr26_11585757   Sample    C    G        0      0        2 
  26  chr26_11585965     AAsi    T    C        0      0        2 
  26  chr26_11585965     AKia    T    C        0      0        2 
  26  chr26_11585965     AOna    T    C      0.5      1        2 
  26  chr26_11585965     ASom    T    C        0      0        2 
  26  chr26_11585965     HCab    T    C        0      0        2 
  26  chr26_11585965     HPrz    T    C        0      0        2 
  26  chr26_11585965     ZBoe    T    C        0      0        2 
  26  chr26_11585965     ZGre    T    C        0      0        2 
  26  chr26_11585965     ZHar    T    C        0      0        2 
  26  chr26_11585965   Sample    T    C        0      0        2 
  26  chr26_11602195     AAsi    A    G        0      0        2 
  26  chr26_11602195     AKia    A    G        0      0        2 
  26  chr26_11602195     AOna    A    G      0.5      1        2 
  26  chr26_11602195     ASom    A    G        0      0        2 
  26  chr26_11602195     HCab    A    G        0      0        2 
  26  chr26_11602195     HPrz    A    G        0      0        2 
  26  chr26_11602195     ZBoe    A    G        0      0        2 
  26  chr26_11602195     ZGre    A    G        0      0        2 
  26  chr26_11602195     ZHar    A    G        0      0        2 
  26  chr26_11602195   Sample    A    G        0      0        2 
  26  chr26_11610358     AAsi    G    A        0      0        2 
  26  chr26_11610358     AKia    G    A        0      0        2 
  26  chr26_11610358     AOna    G    A        0      0        2 
  26  chr26_11610358     ASom    G    A        1      2        2 
  26  chr26_11610358     HCab    G    A        0      0        2 
  26  chr26_11610358     HPrz    G    A        0      0        2 
  26  chr26_11610358     ZBoe    G    A        0      0        2 
  26  chr26_11610358     ZGre    G    A        0      0        2 
  26  chr26_11610358     ZHar    G    A        0      0        2 
  26  chr26_11610358   Sample    G    A        0      0        2 
  26  chr26_11615207     AAsi    T    A      0.5      1        2 
  26  chr26_11615207     AKia    T    A        0      0        2 
  26  chr26_11615207     AOna    T    A        0      0        2 
  26  chr26_11615207     ASom    T    A        1      2        2 
  26  chr26_11615207     HCab    T    A        0      0        2 
  26  chr26_11615207     HPrz    T    A        0      0        2 
  26  chr26_11615207     ZBoe    T    A        0      0        2 
  26  chr26_11615207     ZGre    T    A        0      0        2 
  26  chr26_11615207     ZHar    T    A        0      0        2 
  26  chr26_11615207   Sample    T    A        1      2        2 
  26  chr26_11621792     AAsi    C    G        0      0        2 
  26  chr26_11621792     AKia    C    G        0      0        2 
  26  chr26_11621792     AOna    C    G        0      0        2 
  26  chr26_11621792     ASom    C    G        0      0        2 
  26  chr26_11621792     HCab    C    G        0      0        2 
  26  chr26_11621792     HPrz    C    G        0      0        2 
  26  chr26_11621792     ZBoe    C    G        0      0        2 
  26  chr26_11621792     ZGre    C    G        0      0        2 
  26  chr26_11621792     ZHar    C    G        1      2        2 
  26  chr26_11621792   Sample    C    G        0      0        2 
  26  chr26_11622655     AAsi    G    A        0      0        2 
  26  chr26_11622655     AKia    G    A        0      0        2 
  26  chr26_11622655     AOna    G    A        0      0        2 
  26  chr26_11622655     ASom    G    A        0      0        2 
  26  chr26_11622655     HCab    G    A        0      0        2 
  26  chr26_11622655     HPrz    G    A        0      0        2 
  26  chr26_11622655     ZBoe    G    A      0.5      1        2 
  26  chr26_11622655     ZGre    G    A        0      0        2 
  26  chr26_11622655     ZHar    G    A        1      2        2 
  26  chr26_11622655   Sample    G    A        0      0        2 
  26  chr26_11627095     AAsi    C    T        0      0        2 
  26  chr26_11627095     AKia    C    T        0      0        2 
  26  chr26_11627095     AOna    C    T        0      0        2 
  26  chr26_11627095     ASom    C    T        0      0        2 
  26  chr26_11627095     HCab    C    T        1      2        2 
  26  chr26_11627095     HPrz    C    T        1      2        2 
  26  chr26_11627095     ZBoe    C    T        0      0        2 
  26  chr26_11627095     ZGre    C    T        0      0        2 
  26  chr26_11627095     ZHar    C    T        0      0        2 
  26  chr26_11627095   Sample    C    T        0      0        2 
  26  chr26_11633782     AAsi    G    C        0      0        2 
  26  chr26_11633782     AKia    G    C        0      0        2 
  26  chr26_11633782     AOna    G    C        0      0        2 
  26  chr26_11633782     ASom    G    C        0      0        2 
  26  chr26_11633782     HCab    G    C        0      0        2 
  26  chr26_11633782     HPrz    G    C        0      0        2 
  26  chr26_11633782     ZBoe    G    C      0.5      1        2 
  26  chr26_11633782     ZGre    G    C        1      2        2 
  26  chr26_11633782     ZHar    G    C        0      0        2 
  26  chr26_11633782   Sample    G    C        0      0        2 
  26  chr26_11634352     AAsi    A    G      0.5      1        2 
  26  chr26_11634352     AKia    A    G        0      0        2 
  26  chr26_11634352     AOna    A    G        0      0        2 
  26  chr26_11634352     ASom    A    G        0      0        2 
  26  chr26_11634352     HCab    A    G        0      0        2 
  26  chr26_11634352     HPrz    A    G        0      0        2 
  26  chr26_11634352     ZBoe    A    G        0      0        2 
  26  chr26_11634352     ZGre    A    G        0      0        2 
  26  chr26_11634352     ZHar    A    G        0      0        2 
  26  chr26_11634352   Sample    A    G        0      0        2 
  26  chr26_11640219     AAsi    C    T        0      0        2 
  26  chr26_11640219     AKia    C    T        0      0        2 
  26  chr26_11640219     AOna    C    T        0      0        2 
  26  chr26_11640219     ASom    C    T        0      0        2 
  26  chr26_11640219     HCab    C    T        0      0        2 
  26  chr26_11640219     HPrz    C    T        0      0        2 
  26  chr26_11640219     ZBoe    C    T      0.5      1        2 
  26  chr26_11640219     ZGre    C    T        0      0        2 
  26  chr26_11640219     ZHar    C    T        0      0        2 
  26  chr26_11640219   Sample    C    T        0      0        2 
  26  chr26_11647553     AAsi    T    G        0      0        2 
  26  chr26_11647553     AKia    T    G        0      0        2 
  26  chr26_11647553     AOna    T    G        0      0        2 
  26  chr26_11647553     ASom    T    G        0      0        2 
  26  chr26_11647553     HCab    T    G        0      0        2 
  26  chr26_11647553     HPrz    T    G        0      0        2 
  26  chr26_11647553     ZBoe    T    G      0.5      1        2 
  26  chr26_11647553     ZGre    T    G        0      0        2 
  26  chr26_11647553     ZHar    T    G        0      0        2 
  26  chr26_11647553   Sample    T    G        0      0        2 
  26  chr26_11656708     AAsi    G    T        0      0        2 
  26  chr26_11656708     AKia    G    T        0      0        2 
  26  chr26_11656708     AOna    G    T      0.5      1        2 
  26  chr26_11656708     ASom    G    T        0      0        2 
  26  chr26_11656708     HCab    G    T        0      0        2 
  26  chr26_11656708     HPrz    G    T        0      0        2 
  26  chr26_11656708     ZBoe    G    T        0      0        2 
  26  chr26_11656708     ZGre    G    T        0      0        2 
  26  chr26_11656708     ZHar    G    T        0      0        2 
  26  chr26_11656708   Sample    G    T        0      0        2 
  26  chr26_11656739     AAsi    C    T        0      0        2 
  26  chr26_11656739     AKia    C    T        0      0        2 
  26  chr26_11656739     AOna    C    T        0      0        2 
  26  chr26_11656739     ASom    C    T        0      0        2 
  26  chr26_11656739     HCab    C    T        0      0        2 
  26  chr26_11656739     HPrz    C    T        0      0        2 
  26  chr26_11656739     ZBoe    C    T        0      0        2 
  26  chr26_11656739     ZGre    C    T        0      0        2 
  26  chr26_11656739     ZHar    C    T      0.5      1        2 
  26  chr26_11656739   Sample    C    T        0      0        2 
  26  chr26_11658598     AAsi    T    C        0      0        2 
  26  chr26_11658598     AKia    T    C        0      0        2 
  26  chr26_11658598     AOna    T    C        0      0        2 
  26  chr26_11658598     ASom    T    C        0      0        2 
  26  chr26_11658598     HCab    T    C        0      0        2 
  26  chr26_11658598     HPrz    T    C        0      0        2 
  26  chr26_11658598     ZBoe    T    C        0      0        2 
  26  chr26_11658598     ZGre    T    C        1      2        2 
  26  chr26_11658598     ZHar    T    C        0      0        2 
  26  chr26_11658598   Sample    T    C        1      2        2 
  26  chr26_11672632     AAsi    C    A        0      0        2 
  26  chr26_11672632     AKia    C    A        1      2        2 
  26  chr26_11672632     AOna    C    A        0      0        2 
  26  chr26_11672632     ASom    C    A        0      0        2 
  26  chr26_11672632     HCab    C    A        0      0        2 
  26  chr26_11672632     HPrz    C    A        0      0        2 
  26  chr26_11672632     ZBoe    C    A        0      0        2 
  26  chr26_11672632     ZGre    C    A        0      0        2 
  26  chr26_11672632     ZHar    C    A        0      0        2 
  26  chr26_11672632   Sample    C    A        0      0        2 
  26  chr26_11677542     AAsi    C    T        0      0        2 
  26  chr26_11677542     AKia    C    T        0      0        2 
  26  chr26_11677542     AOna    C    T        0      0        2 
  26  chr26_11677542     ASom    C    T        0      0        2 
  26  chr26_11677542     HCab    C    T        1      2        2 
  26  chr26_11677542     HPrz    C    T        1      2        2 
  26  chr26_11677542     ZBoe    C    T        0      0        2 
  26  chr26_11677542     ZGre    C    T        0      0        2 
  26  chr26_11677542     ZHar    C    T        0      0        2 
  26  chr26_11677542   Sample    C    T        0      0        2 
  26  chr26_11681367     AAsi    T    C        0      0        2 
  26  chr26_11681367     AKia    T    C        0      0        2 
  26  chr26_11681367     AOna    T    C        0      0        2 
  26  chr26_11681367     ASom    T    C        0      0        2 
  26  chr26_11681367     HCab    T    C        1      2        2 
  26  chr26_11681367     HPrz    T    C        1      2        2 
  26  chr26_11681367     ZBoe    T    C        0      0        2 
  26  chr26_11681367     ZGre    T    C        0      0        2 
  26  chr26_11681367     ZHar    T    C        0      0        2 
  26  chr26_11681367   Sample    T    C        0      0        2 
  26  chr26_11685658     AAsi    C    G        0      0        2 
  26  chr26_11685658     AKia    C    G        0      0        2 
  26  chr26_11685658     AOna    C    G        0      0        2 
  26  chr26_11685658     ASom    C    G        0      0        2 
  26  chr26_11685658     HCab    C    G        1      2        2 
  26  chr26_11685658     HPrz    C    G        1      2        2 
  26  chr26_11685658     ZBoe    C    G        0      0        2 
  26  chr26_11685658     ZGre    C    G        0      0        2 
  26  chr26_11685658     ZHar    C    G        0      0        2 
  26  chr26_11685658   Sample    C    G        0      0        2 
  26  chr26_11695425     AAsi    C    A        0      0        2 
  26  chr26_11695425     AKia    C    A        0      0        2 
  26  chr26_11695425     AOna    C    A      0.5      1        2 
  26  chr26_11695425     ASom    C    A        0      0        2 
  26  chr26_11695425     HCab    C    A        0      0        2 
  26  chr26_11695425     HPrz    C    A        0      0        2 
  26  chr26_11695425     ZBoe    C    A        0      0        2 
  26  chr26_11695425     ZGre    C    A        0      0        2 
  26  chr26_11695425     ZHar    C    A        0      0        2 
  26  chr26_11695425   Sample    C    A        0      0        2 
  26  chr26_11699655     AAsi    C    G        0      0        2 
  26  chr26_11699655     AKia    C    G        0      0        2 
  26  chr26_11699655     AOna    C    G        0      0        2 
  26  chr26_11699655     ASom    C    G        0      0        2 
  26  chr26_11699655     HCab    C    G        0      0        2 
  26  chr26_11699655     HPrz    C    G        0      0        2 
  26  chr26_11699655     ZBoe    C    G        0      0        2 
  26  chr26_11699655     ZGre    C    G        1      2        2 
  26  chr26_11699655     ZHar    C    G        0      0        2 
  26  chr26_11699655   Sample    C    G        0      0        2 
  26  chr26_11716033     AAsi    C    T        0      0        2 
  26  chr26_11716033     AKia    C    T        0      0        2 
  26  chr26_11716033     AOna    C    T        0      0        2 
  26  chr26_11716033     ASom    C    T        0      0        2 
  26  chr26_11716033     HCab    C    T        0      0        2 
  26  chr26_11716033     HPrz    C    T        1      2        2 
  26  chr26_11716033     ZBoe    C    T        0      0        2 
  26  chr26_11716033     ZGre    C    T        0      0        2 
  26  chr26_11716033     ZHar    C    T        0      0        2 
  26  chr26_11716033   Sample    C    T        0      0        2 
  26  chr26_11724660     AAsi    C    T        0      0        2 
  26  chr26_11724660     AKia    C    T        0      0        2 
  26  chr26_11724660     AOna    C    T        0      0        2 
  26  chr26_11724660     ASom    C    T        0      0        2 
  26  chr26_11724660     HCab    C    T        1      2        2 
  26  chr26_11724660     HPrz    C    T        1      2        2 
  26  chr26_11724660     ZBoe    C    T        0      0        2 
  26  chr26_11724660     ZGre    C    T        0      0        2 
  26  chr26_11724660     ZHar    C    T        0      0        2 
  26  chr26_11724660   Sample    C    T        0      0        2 
  26  chr26_11724787     AAsi    C    A        0      0        2 
  26  chr26_11724787     AKia    C    A        0      0        2 
  26  chr26_11724787     AOna    C    A      0.5      1        2 
  26  chr26_11724787     ASom    C    A        0      0        2 
  26  chr26_11724787     HCab    C    A        0      0        2 
  26  chr26_11724787     HPrz    C    A        0      0        2 
  26  chr26_11724787     ZBoe    C    A        0      0        2 
  26  chr26_11724787     ZGre    C    A        0      0        2 
  26  chr26_11724787     ZHar    C    A        0      0        2 
  26  chr26_11724787   Sample    C    A        0      0        2 
  26  chr26_11729913     AAsi    T    C        0      0        2 
  26  chr26_11729913     AKia    T    C        0      0        2 
  26  chr26_11729913     AOna    T    C        0      0        2 
  26  chr26_11729913     ASom    T    C      0.5      1        2 
  26  chr26_11729913     HCab    T    C        0      0        2 
  26  chr26_11729913     HPrz    T    C        0      0        2 
  26  chr26_11729913     ZBoe    T    C        0      0        2 
  26  chr26_11729913     ZGre    T    C        0      0        2 
  26  chr26_11729913     ZHar    T    C        0      0        2 
  26  chr26_11729913   Sample    T    C        0      0        2 
  26  chr26_11733639     AAsi    C    G        0      0        2 
  26  chr26_11733639     AKia    C    G        0      0        2 
  26  chr26_11733639     AOna    C    G        0      0        2 
  26  chr26_11733639     ASom    C    G        0      0        2 
  26  chr26_11733639     HCab    C    G        1      2        2 
  26  chr26_11733639     HPrz    C    G        1      2        2 
  26  chr26_11733639     ZBoe    C    G        0      0        2 
  26  chr26_11733639     ZGre    C    G        0      0        2 
  26  chr26_11733639     ZHar    C    G        0      0        2 
  26  chr26_11733639   Sample    C    G        0      0        2 
  26  chr26_11737146     AAsi    A    G      0.5      1        2 
  26  chr26_11737146     AKia    A    G        0      0        2 
  26  chr26_11737146     AOna    A    G        0      0        2 
  26  chr26_11737146     ASom    A    G        0      0        2 
  26  chr26_11737146     HCab    A    G        0      0        2 
  26  chr26_11737146     HPrz    A    G        0      0        2 
  26  chr26_11737146     ZBoe    A    G        0      0        2 
  26  chr26_11737146     ZGre    A    G        0      0        2 
  26  chr26_11737146     ZHar    A    G        0      0        2 
  26  chr26_11737146   Sample    A    G        1      2        2 
  26  chr26_11743161     AAsi    G    T        0      0        2 
  26  chr26_11743161     AKia    G    T        0      0        2 
  26  chr26_11743161     AOna    G    T        0      0        2 
  26  chr26_11743161     ASom    G    T        0      0        2 
  26  chr26_11743161     HCab    G    T        0      0        2 
  26  chr26_11743161     HPrz    G    T        0      0        2 
  26  chr26_11743161     ZBoe    G    T        0      0        2 
  26  chr26_11743161     ZGre    G    T        0      0        2 
  26  chr26_11743161     ZHar    G    T        1      2        2 
  26  chr26_11743161   Sample    G    T        0      0        2 
  26  chr26_11749663     AAsi    G    A        0      0        2 
  26  chr26_11749663     AKia    G    A        0      0        2 
  26  chr26_11749663     AOna    G    A        0      0        2 
  26  chr26_11749663     ASom    G    A        0      0        2 
  26  chr26_11749663     HCab    G    A      0.5      1        2 
  26  chr26_11749663     HPrz    G    A        0      0        2 
  26  chr26_11749663     ZBoe    G    A        0      0        2 
  26  chr26_11749663     ZGre    G    A        0      0        2 
  26  chr26_11749663     ZHar    G    A        0      0        2 
  26  chr26_11749663   Sample    G    A        0      0        2 
  26  chr26_11756734     AAsi    C    G        0      0        2 
  26  chr26_11756734     AKia    C    G        0      0        2 
  26  chr26_11756734     AOna    C    G        0      0        2 
  26  chr26_11756734     ASom    C    G        0      0        2 
  26  chr26_11756734     HCab    C    G        0      0        2 
  26  chr26_11756734     HPrz    C    G        0      0        2 
  26  chr26_11756734     ZBoe    C    G        0      0        2 
  26  chr26_11756734     ZGre    C    G        0      0        2 
  26  chr26_11756734     ZHar    C    G        1      2        2 
  26  chr26_11756734   Sample    C    G        0      0        2 
  26  chr26_11759127     AAsi    G    T        0      0        2 
  26  chr26_11759127     AKia    G    T      0.5      1        2 
  26  chr26_11759127     AOna    G    T        1      2        2 
  26  chr26_11759127     ASom    G    T        0      0        2 
  26  chr26_11759127     HCab    G    T        0      0        2 
  26  chr26_11759127     HPrz    G    T        0      0        2 
  26  chr26_11759127     ZBoe    G    T        0      0        2 
  26  chr26_11759127     ZGre    G    T        0      0        2 
  26  chr26_11759127     ZHar    G    T        0      0        2 
  26  chr26_11759127   Sample    G    T        0      0        2 
  26  chr26_11772486     AAsi    C    A        0      0        2 
  26  chr26_11772486     AKia    C    A        1      2        2 
  26  chr26_11772486     AOna    C    A        1      2        2 
  26  chr26_11772486     ASom    C    A        0      0        2 
  26  chr26_11772486     HCab    C    A        0      0        2 
  26  chr26_11772486     HPrz    C    A        0      0        2 
  26  chr26_11772486     ZBoe    C    A        0      0        2 
  26  chr26_11772486     ZGre    C    A        0      0        2 
  26  chr26_11772486     ZHar    C    A        0      0        2 
  26  chr26_11772486   Sample    C    A        0      0        2 
  26  chr26_11777187     AAsi    G    A        0      0        2 
  26  chr26_11777187     AKia    G    A      0.5      1        2 
  26  chr26_11777187     AOna    G    A        0      0        2 
  26  chr26_11777187     ASom    G    A        0      0        2 
  26  chr26_11777187     HCab    G    A        0      0        2 
  26  chr26_11777187     HPrz    G    A        0      0        2 
  26  chr26_11777187     ZBoe    G    A        0      0        2 
  26  chr26_11777187     ZGre    G    A        0      0        2 
  26  chr26_11777187     ZHar    G    A        0      0        2 
  26  chr26_11777187   Sample    G    A        0      0        2 
  26  chr26_11777982     AAsi    T    C        0      0        2 
  26  chr26_11777982     AKia    T    C      0.5      1        2 
  26  chr26_11777982     AOna    T    C        0      0        2 
  26  chr26_11777982     ASom    T    C        0      0        2 
  26  chr26_11777982     HCab    T    C        0      0        2 
  26  chr26_11777982     HPrz    T    C        0      0        2 
  26  chr26_11777982     ZBoe    T    C        0      0        2 
  26  chr26_11777982     ZGre    T    C        0      0        2 
  26  chr26_11777982     ZHar    T    C        0      0        2 
  26  chr26_11777982   Sample    T    C        0      0        2 
  26  chr26_11781759     AAsi    C    T        0      0        2 
  26  chr26_11781759     AKia    C    T        0      0        2 
  26  chr26_11781759     AOna    C    T        1      2        2 
  26  chr26_11781759     ASom    C    T        0      0        2 
  26  chr26_11781759     HCab    C    T        0      0        2 
  26  chr26_11781759     HPrz    C    T        0      0        2 
  26  chr26_11781759     ZBoe    C    T        0      0        2 
  26  chr26_11781759     ZGre    C    T        0      0        2 
  26  chr26_11781759     ZHar    C    T        0      0        2 
  26  chr26_11781759   Sample    C    T        0      0        2 
  26  chr26_11786540     AAsi    T    G        0      0        2 
  26  chr26_11786540     AKia    T    G        0      0        2 
  26  chr26_11786540     AOna    T    G      0.5      1        2 
  26  chr26_11786540     ASom    T    G        0      0        2 
  26  chr26_11786540     HCab    T    G        0      0        2 
  26  chr26_11786540     HPrz    T    G        0      0        2 
  26  chr26_11786540     ZBoe    T    G        0      0        2 
  26  chr26_11786540     ZGre    T    G        0      0        2 
  26  chr26_11786540     ZHar    T    G        0      0        2 
  26  chr26_11786540   Sample    T    G        0      0        2 
  26  chr26_11788600     AAsi    C    T        0      0        2 
  26  chr26_11788600     AKia    C    T        0      0        2 
  26  chr26_11788600     AOna    C    T        0      0        2 
  26  chr26_11788600     ASom    C    T        0      0        2 
  26  chr26_11788600     HCab    C    T        0      0        2 
  26  chr26_11788600     HPrz    C    T        0      0        2 
  26  chr26_11788600     ZBoe    C    T      0.5      1        2 
  26  chr26_11788600     ZGre    C    T        0      0        2 
  26  chr26_11788600     ZHar    C    T        0      0        2 
  26  chr26_11788600   Sample    C    T        0      0        2 
  26  chr26_11791722     AAsi    A    C        0      0        2 
  26  chr26_11791722     AKia    A    C        0      0        2 
  26  chr26_11791722     AOna    A    C        0      0        2 
  26  chr26_11791722     ASom    A    C        0      0        2 
  26  chr26_11791722     HCab    A    C        0      0        2 
  26  chr26_11791722     HPrz    A    C        0      0        2 
  26  chr26_11791722     ZBoe    A    C      0.5      1        2 
  26  chr26_11791722     ZGre    A    C        0      0        2 
  26  chr26_11791722     ZHar    A    C        0      0        2 
  26  chr26_11791722   Sample    A    C        0      0        2 
  26  chr26_11796271     AAsi    C    T        0      0        2 
  26  chr26_11796271     AKia    C    T        0      0        2 
  26  chr26_11796271     AOna    C    T        0      0        2 
  26  chr26_11796271     ASom    C    T        0      0        2 
  26  chr26_11796271     HCab    C    T        0      0        2 
  26  chr26_11796271     HPrz    C    T        0      0        2 
  26  chr26_11796271     ZBoe    C    T        1      2        2 
  26  chr26_11796271     ZGre    C    T      0.5      1        2 
  26  chr26_11796271     ZHar    C    T        1      2        2 
  26  chr26_11796271   Sample    C    T        0      0        2 
  26  chr26_11796646     AAsi    C    A        0      0        2 
  26  chr26_11796646     AKia    C    A      0.5      1        2 
  26  chr26_11796646     AOna    C    A        0      0        2 
  26  chr26_11796646     ASom    C    A        0      0        2 
  26  chr26_11796646     HCab    C    A        0      0        2 
  26  chr26_11796646     HPrz    C    A        0      0        2 
  26  chr26_11796646     ZBoe    C    A        0      0        2 
  26  chr26_11796646     ZGre    C    A        0      0        2 
  26  chr26_11796646     ZHar    C    A        0      0        2 
  26  chr26_11796646   Sample    C    A        0      0        2 
  26  chr26_11797371     AAsi    C    T        0      0        2 
  26  chr26_11797371     AKia    C    T        0      0        2 
  26  chr26_11797371     AOna    C    T        1      2        2 
  26  chr26_11797371     ASom    C    T        0      0        2 
  26  chr26_11797371     HCab    C    T        0      0        2 
  26  chr26_11797371     HPrz    C    T        0      0        2 
  26  chr26_11797371     ZBoe    C    T        0      0        2 
  26  chr26_11797371     ZGre    C    T        0      0        2 
  26  chr26_11797371     ZHar    C    T        0      0        2 
  26  chr26_11797371   Sample    C    T        0      0        2 
  26  chr26_11802870     AAsi    A    G        0      0        2 
  26  chr26_11802870     AKia    A    G        0      0        2 
  26  chr26_11802870     AOna    A    G        0      0        2 
  26  chr26_11802870     ASom    A    G        0      0        2 
  26  chr26_11802870     HCab    A    G      0.5      1        2 
  26  chr26_11802870     HPrz    A    G        0      0        2 
  26  chr26_11802870     ZBoe    A    G        0      0        2 
  26  chr26_11802870     ZGre    A    G        0      0        2 
  26  chr26_11802870     ZHar    A    G        0      0        2 
  26  chr26_11802870   Sample    A    G        0      0        2 
  26  chr26_11803906     AAsi    C    G        0      0        2 
  26  chr26_11803906     AKia    C    G        0      0        2 
  26  chr26_11803906     AOna    C    G        0      0        2 
  26  chr26_11803906     ASom    C    G        0      0        2 
  26  chr26_11803906     HCab    C    G        1      2        2 
  26  chr26_11803906     HPrz    C    G        1      2        2 
  26  chr26_11803906     ZBoe    C    G        0      0        2 
  26  chr26_11803906     ZGre    C    G        0      0        2 
  26  chr26_11803906     ZHar    C    G        0      0        2 
  26  chr26_11803906   Sample    C    G        0      0        2 
  26  chr26_11811493     AAsi    A    G        0      0        2 
  26  chr26_11811493     AKia    A    G      0.5      1        2 
  26  chr26_11811493     AOna    A    G        0      0        2 
  26  chr26_11811493     ASom    A    G        0      0        2 
  26  chr26_11811493     HCab    A    G        0      0        2 
  26  chr26_11811493     HPrz    A    G        0      0        2 
  26  chr26_11811493     ZBoe    A    G        0      0        2 
  26  chr26_11811493     ZGre    A    G        0      0        2 
  26  chr26_11811493     ZHar    A    G        0      0        2 
  26  chr26_11811493   Sample    A    G        0      0        2 
  26  chr26_11812647     AAsi    A    G        0      0        2 
  26  chr26_11812647     AKia    A    G      0.5      1        2 
  26  chr26_11812647     AOna    A    G        0      0        2 
  26  chr26_11812647     ASom    A    G        0      0        2 
  26  chr26_11812647     HCab    A    G        0      0        2 
  26  chr26_11812647     HPrz    A    G        0      0        2 
  26  chr26_11812647     ZBoe    A    G        0      0        2 
  26  chr26_11812647     ZGre    A    G        0      0        2 
  26  chr26_11812647     ZHar    A    G        0      0        2 
  26  chr26_11812647   Sample    A    G        0      0        2 
  26  chr26_11822782     AAsi    C    G        0      0        2 
  26  chr26_11822782     AKia    C    G        0      0        2 
  26  chr26_11822782     AOna    C    G        0      0        2 
  26  chr26_11822782     ASom    C    G        0      0        2 
  26  chr26_11822782     HCab    C    G        1      2        2 
  26  chr26_11822782     HPrz    C    G        1      2        2 
  26  chr26_11822782     ZBoe    C    G        0      0        2 
  26  chr26_11822782     ZGre    C    G        0      0        2 
  26  chr26_11822782     ZHar    C    G        0      0        2 
  26  chr26_11822782   Sample    C    G        0      0        2 
  26  chr26_11822817     AAsi    T    C        1      2        2 
  26  chr26_11822817     AKia    T    C        1      2        2 
  26  chr26_11822817     AOna    T    C        1      2        2 
  26  chr26_11822817     ASom    T    C        1      2        2 
  26  chr26_11822817     HCab    T    C        0      0        2 
  26  chr26_11822817     HPrz    T    C        0      0        2 
  26  chr26_11822817     ZBoe    T    C        0      0        2 
  26  chr26_11822817     ZGre    T    C        0      0        2 
  26  chr26_11822817     ZHar    T    C        0      0        2 
  26  chr26_11822817   Sample    T    C        1      2        2 
  26  chr26_11825164     AAsi    A    G        0      0        2 
  26  chr26_11825164     AKia    A    G        0      0        2 
  26  chr26_11825164     AOna    A    G        0      0        2 
  26  chr26_11825164     ASom    A    G        0      0        2 
  26  chr26_11825164     HCab    A    G      0.5      1        2 
  26  chr26_11825164     HPrz    A    G        0      0        2 
  26  chr26_11825164     ZBoe    A    G        0      0        2 
  26  chr26_11825164     ZGre    A    G        0      0        2 
  26  chr26_11825164     ZHar    A    G        0      0        2 
  26  chr26_11825164   Sample    A    G        0      0        2 
  26  chr26_11825424     AAsi    G    A        0      0        2 
  26  chr26_11825424     AKia    G    A        0      0        2 
  26  chr26_11825424     AOna    G    A        0      0        2 
  26  chr26_11825424     ASom    G    A      0.5      1        2 
  26  chr26_11825424     HCab    G    A        0      0        2 
  26  chr26_11825424     HPrz    G    A        0      0        2 
  26  chr26_11825424     ZBoe    G    A        0      0        2 
  26  chr26_11825424     ZGre    G    A        0      0        2 
  26  chr26_11825424     ZHar    G    A        0      0        2 
  26  chr26_11825424   Sample    G    A        0      0        2 
  26  chr26_11825866     AAsi    G    A      0.5      1        2 
  26  chr26_11825866     AKia    G    A        0      0        2 
  26  chr26_11825866     AOna    G    A        0      0        2 
  26  chr26_11825866     ASom    G    A        0      0        2 
  26  chr26_11825866     HCab    G    A        0      0        2 
  26  chr26_11825866     HPrz    G    A        0      0        2 
  26  chr26_11825866     ZBoe    G    A        0      0        2 
  26  chr26_11825866     ZGre    G    A        0      0        2 
  26  chr26_11825866     ZHar    G    A        0      0        2 
  26  chr26_11825866   Sample    G    A        0      0        2 
  26  chr26_11829056     AAsi    G    A        0      0        2 
  26  chr26_11829056     AKia    G    A        0      0        2 
  26  chr26_11829056     AOna    G    A      0.5      1        2 
  26  chr26_11829056     ASom    G    A        0      0        2 
  26  chr26_11829056     HCab    G    A        0      0        2 
  26  chr26_11829056     HPrz    G    A        0      0        2 
  26  chr26_11829056     ZBoe    G    A        0      0        2 
  26  chr26_11829056     ZGre    G    A        0      0        2 
  26  chr26_11829056     ZHar    G    A        0      0        2 
  26  chr26_11829056   Sample    G    A        0      0        2 
  26  chr26_11833372     AAsi    C    A        0      0        2 
  26  chr26_11833372     AKia    C    A        0      0        2 
  26  chr26_11833372     AOna    C    A        0      0        2 
  26  chr26_11833372     ASom    C    A        0      0        2 
  26  chr26_11833372     HCab    C    A        0      0        2 
  26  chr26_11833372     HPrz    C    A        0      0        2 
  26  chr26_11833372     ZBoe    C    A      0.5      1        2 
  26  chr26_11833372     ZGre    C    A        0      0        2 
  26  chr26_11833372     ZHar    C    A        0      0        2 
  26  chr26_11833372   Sample    C    A        0      0        2 
  26  chr26_11837152     AAsi    T    C        0      0        2 
  26  chr26_11837152     AKia    T    C        0      0        2 
  26  chr26_11837152     AOna    T    C      0.5      1        2 
  26  chr26_11837152     ASom    T    C        0      0        2 
  26  chr26_11837152     HCab    T    C        0      0        2 
  26  chr26_11837152     HPrz    T    C        0      0        2 
  26  chr26_11837152     ZBoe    T    C        0      0        2 
  26  chr26_11837152     ZGre    T    C        0      0        2 
  26  chr26_11837152     ZHar    T    C        0      0        2 
  26  chr26_11837152   Sample    T    C        0      0        2 
  26  chr26_11843717     AAsi    C    T        0      0        2 
  26  chr26_11843717     AKia    C    T        0      0        2 
  26  chr26_11843717     AOna    C    T        0      0        2 
  26  chr26_11843717     ASom    C    T        0      0        2 
  26  chr26_11843717     HCab    C    T        0      0        2 
  26  chr26_11843717     HPrz    C    T        0      0        2 
  26  chr26_11843717     ZBoe    C    T        0      0        2 
  26  chr26_11843717     ZGre    C    T        0      0        2 
  26  chr26_11843717     ZHar    C    T      0.5      1        2 
  26  chr26_11843717   Sample    C    T        0      0        2 
  26  chr26_11844944     AAsi    G    A        0      0        2 
  26  chr26_11844944     AKia    G    A        0      0        2 
  26  chr26_11844944     AOna    G    A        0      0        2 
  26  chr26_11844944     ASom    G    A        0      0        2 
  26  chr26_11844944     HCab    G    A        0      0        2 
  26  chr26_11844944     HPrz    G    A        0      0        2 
  26  chr26_11844944     ZBoe    G    A      0.5      1        2 
  26  chr26_11844944     ZGre    G    A        0      0        2 
  26  chr26_11844944     ZHar    G    A        0      0        2 
  26  chr26_11844944   Sample    G    A        0      0        2 
  26  chr26_11855844     AAsi    T    G        0      0        2 
  26  chr26_11855844     AKia    T    G        0      0        2 
  26  chr26_11855844     AOna    T    G        0      0        2 
  26  chr26_11855844     ASom    T    G      0.5      1        2 
  26  chr26_11855844     HCab    T    G        0      0        2 
  26  chr26_11855844     HPrz    T    G        0      0        2 
  26  chr26_11855844     ZBoe    T    G        0      0        2 
  26  chr26_11855844     ZGre    T    G        0      0        2 
  26  chr26_11855844     ZHar    T    G        0      0        2 
  26  chr26_11855844   Sample    T    G        1      2        2 
  26  chr26_11855954     AAsi    C    T        0      0        2 
  26  chr26_11855954     AKia    C    T        0      0        2 
  26  chr26_11855954     AOna    C    T        1      2        2 
  26  chr26_11855954     ASom    C    T        0      0        2 
  26  chr26_11855954     HCab    C    T        0      0        2 
  26  chr26_11855954     HPrz    C    T        0      0        2 
  26  chr26_11855954     ZBoe    C    T        0      0        2 
  26  chr26_11855954     ZGre    C    T        0      0        2 
  26  chr26_11855954     ZHar    C    T        0      0        2 
  26  chr26_11855954   Sample    C    T        0      0        2 
  26  chr26_11856580     AAsi    C    T        0      0        2 
  26  chr26_11856580     AKia    C    T        0      0        2 
  26  chr26_11856580     AOna    C    T        0      0        2 
  26  chr26_11856580     ASom    C    T        0      0        2 
  26  chr26_11856580     HCab    C    T        1      2        2 
  26  chr26_11856580     HPrz    C    T        1      2        2 
  26  chr26_11856580     ZBoe    C    T        0      0        2 
  26  chr26_11856580     ZGre    C    T        0      0        2 
  26  chr26_11856580     ZHar    C    T        0      0        2 
  26  chr26_11856580   Sample    C    T        0      0        2 
  26  chr26_11863779     AAsi    A    G        0      0        2 
  26  chr26_11863779     AKia    A    G      0.5      1        2 
  26  chr26_11863779     AOna    A    G        0      0        2 
  26  chr26_11863779     ASom    A    G        0      0        2 
  26  chr26_11863779     HCab    A    G        0      0        2 
  26  chr26_11863779     HPrz    A    G        0      0        2 
  26  chr26_11863779     ZBoe    A    G        0      0        2 
  26  chr26_11863779     ZGre    A    G        0      0        2 
  26  chr26_11863779     ZHar    A    G        0      0        2 
  26  chr26_11863779   Sample    A    G        0      0        2 
  26  chr26_11871202     AAsi    T    C        0      0        2 
  26  chr26_11871202     AKia    T    C      0.5      1        2 
  26  chr26_11871202     AOna    T    C        0      0        2 
  26  chr26_11871202     ASom    T    C        0      0        2 
  26  chr26_11871202     HCab    T    C        0      0        2 
  26  chr26_11871202     HPrz    T    C        0      0        2 
  26  chr26_11871202     ZBoe    T    C        0      0        2 
  26  chr26_11871202     ZGre    T    C        0      0        2 
  26  chr26_11871202     ZHar    T    C        0      0        2 
  26  chr26_11871202   Sample    T    C        0      0        2 
  26  chr26_11873649     AAsi    C    T        0      0        2 
  26  chr26_11873649     AKia    C    T      0.5      1        2 
  26  chr26_11873649     AOna    C    T        0      0        2 
  26  chr26_11873649     ASom    C    T        0      0        2 
  26  chr26_11873649     HCab    C    T        0      0        2 
  26  chr26_11873649     HPrz    C    T        0      0        2 
  26  chr26_11873649     ZBoe    C    T        0      0        2 
  26  chr26_11873649     ZGre    C    T        0      0        2 
  26  chr26_11873649     ZHar    C    T        0      0        2 
  26  chr26_11873649   Sample    C    T        0      0        2 
  26  chr26_11874201     AAsi    T    G        0      0        2 
  26  chr26_11874201     AKia    T    G        0      0        2 
  26  chr26_11874201     AOna    T    G        0      0        2 
  26  chr26_11874201     ASom    T    G        0      0        2 
  26  chr26_11874201     HCab    T    G        0      0        2 
  26  chr26_11874201     HPrz    T    G        0      0        2 
  26  chr26_11874201     ZBoe    T    G        0      0        2 
  26  chr26_11874201     ZGre    T    G      0.5      1        2 
  26  chr26_11874201     ZHar    T    G        0      0        2 
  26  chr26_11874201   Sample    T    G        0      0        2 
  26  chr26_11874453     AAsi    A    G        0      0        2 
  26  chr26_11874453     AKia    A    G        0      0        2 
  26  chr26_11874453     AOna    A    G        0      0        2 
  26  chr26_11874453     ASom    A    G        0      0        2 
  26  chr26_11874453     HCab    A    G        1      2        2 
  26  chr26_11874453     HPrz    A    G        1      2        2 
  26  chr26_11874453     ZBoe    A    G        0      0        2 
  26  chr26_11874453     ZGre    A    G        0      0        2 
  26  chr26_11874453     ZHar    A    G        0      0        2 
  26  chr26_11874453   Sample    A    G        0      0        2 
  26  chr26_11876732     AAsi    C    G      0.5      1        2 
  26  chr26_11876732     AKia    C    G        0      0        2 
  26  chr26_11876732     AOna    C    G        0      0        2 
  26  chr26_11876732     ASom    C    G      0.5      1        2 
  26  chr26_11876732     HCab    C    G        0      0        2 
  26  chr26_11876732     HPrz    C    G        0      0        2 
  26  chr26_11876732     ZBoe    C    G        0      0        2 
  26  chr26_11876732     ZGre    C    G        0      0        2 
  26  chr26_11876732     ZHar    C    G        0      0        2 
  26  chr26_11876732   Sample    C    G        1      2        2 
  26  chr26_11880198     AAsi    A    C        0      0        2 
  26  chr26_11880198     AKia    A    C        0      0        2 
  26  chr26_11880198     AOna    A    C        0      0        2 
  26  chr26_11880198     ASom    A    C        0      0        2 
  26  chr26_11880198     HCab    A    C        1      2        2 
  26  chr26_11880198     HPrz    A    C        0      0        2 
  26  chr26_11880198     ZBoe    A    C        0      0        2 
  26  chr26_11880198     ZGre    A    C        0      0        2 
  26  chr26_11880198     ZHar    A    C        0      0        2 
  26  chr26_11880198   Sample    A    C        0      0        2 
  26  chr26_11883351     AAsi    T    G        0      0        2 
  26  chr26_11883351     AKia    T    G        0      0        2 
  26  chr26_11883351     AOna    T    G        0      0        2 
  26  chr26_11883351     ASom    T    G        0      0        2 
  26  chr26_11883351     HCab    T    G        0      0        2 
  26  chr26_11883351     HPrz    T    G        0      0        2 
  26  chr26_11883351     ZBoe    T    G        1      2        2 
  26  chr26_11883351     ZGre    T    G        0      0        2 
  26  chr26_11883351     ZHar    T    G        0      0        2 
  26  chr26_11883351   Sample    T    G        0      0        2 
  26  chr26_11884826     AAsi    T    C        0      0        2 
  26  chr26_11884826     AKia    T    C        0      0        2 
  26  chr26_11884826     AOna    T    C        0      0        2 
  26  chr26_11884826     ASom    T    C        0      0        2 
  26  chr26_11884826     HCab    T    C        0      0        2 
  26  chr26_11884826     HPrz    T    C        1      2        2 
  26  chr26_11884826     ZBoe    T    C        0      0        2 
  26  chr26_11884826     ZGre    T    C        0      0        2 
  26  chr26_11884826     ZHar    T    C        0      0        2 
  26  chr26_11884826   Sample    T    C        0      0        2 
  26  chr26_11887463     AAsi    A    G        0      0        2 
  26  chr26_11887463     AKia    A    G        0      0        2 
  26  chr26_11887463     AOna    A    G        0      0        2 
  26  chr26_11887463     ASom    A    G        0      0        2 
  26  chr26_11887463     HCab    A    G        1      2        2 
  26  chr26_11887463     HPrz    A    G        1      2        2 
  26  chr26_11887463     ZBoe    A    G        0      0        2 
  26  chr26_11887463     ZGre    A    G        0      0        2 
  26  chr26_11887463     ZHar    A    G        0      0        2 
  26  chr26_11887463   Sample    A    G        0      0        2 
  26  chr26_11889013     AAsi    T    C        0      0        2 
  26  chr26_11889013     AKia    T    C        1      2        2 
  26  chr26_11889013     AOna    T    C        1      2        2 
  26  chr26_11889013     ASom    T    C        0      0        2 
  26  chr26_11889013     HCab    T    C        0      0        2 
  26  chr26_11889013     HPrz    T    C        0      0        2 
  26  chr26_11889013     ZBoe    T    C        0      0        2 
  26  chr26_11889013     ZGre    T    C        0      0        2 
  26  chr26_11889013     ZHar    T    C        0      0        2 
  26  chr26_11889013   Sample    T    C        0      0        2 
  26  chr26_11892472     AAsi    C    A        0      0        2 
  26  chr26_11892472     AKia    C    A        0      0        2 
  26  chr26_11892472     AOna    C    A        0      0        2 
  26  chr26_11892472     ASom    C    A        0      0        2 
  26  chr26_11892472     HCab    C    A        0      0        2 
  26  chr26_11892472     HPrz    C    A        0      0        2 
  26  chr26_11892472     ZBoe    C    A        0      0        2 
  26  chr26_11892472     ZGre    C    A        0      0        2 
  26  chr26_11892472     ZHar    C    A        1      2        2 
  26  chr26_11892472   Sample    C    A        0      0        2 
  26  chr26_11894663     AAsi    C    G        0      0        2 
  26  chr26_11894663     AKia    C    G        0      0        2 
  26  chr26_11894663     AOna    C    G        0      0        2 
  26  chr26_11894663     ASom    C    G        0      0        2 
  26  chr26_11894663     HCab    C    G        0      0        2 
  26  chr26_11894663     HPrz    C    G        0      0        2 
  26  chr26_11894663     ZBoe    C    G      0.5      1        2 
  26  chr26_11894663     ZGre    C    G        0      0        2 
  26  chr26_11894663     ZHar    C    G        0      0        2 
  26  chr26_11894663   Sample    C    G        0      0        2 
  26  chr26_11895346     AAsi    C    T        0      0        2 
  26  chr26_11895346     AKia    C    T        0      0        2 
  26  chr26_11895346     AOna    C    T        0      0        2 
  26  chr26_11895346     ASom    C    T        0      0        2 
  26  chr26_11895346     HCab    C    T        0      0        2 
  26  chr26_11895346     HPrz    C    T        0      0        2 
  26  chr26_11895346     ZBoe    C    T      0.5      1        2 
  26  chr26_11895346     ZGre    C    T        0      0        2 
  26  chr26_11895346     ZHar    C    T        0      0        2 
  26  chr26_11895346   Sample    C    T        0      0        2 
  26  chr26_11895764     AAsi    A    G        0      0        2 
  26  chr26_11895764     AKia    A    G      0.5      1        2 
  26  chr26_11895764     AOna    A    G        0      0        2 
  26  chr26_11895764     ASom    A    G        0      0        2 
  26  chr26_11895764     HCab    A    G        0      0        2 
  26  chr26_11895764     HPrz    A    G        0      0        2 
  26  chr26_11895764     ZBoe    A    G        0      0        2 
  26  chr26_11895764     ZGre    A    G        0      0        2 
  26  chr26_11895764     ZHar    A    G        0      0        2 
  26  chr26_11895764   Sample    A    G        0      0        2 
  26  chr26_11896500     AAsi    G    A        0      0        2 
  26  chr26_11896500     AKia    G    A        0      0        2 
  26  chr26_11896500     AOna    G    A        0      0        2 
  26  chr26_11896500     ASom    G    A        0      0        2 
  26  chr26_11896500     HCab    G    A        0      0        2 
  26  chr26_11896500     HPrz    G    A        0      0        2 
  26  chr26_11896500     ZBoe    G    A        0      0        2 
  26  chr26_11896500     ZGre    G    A      0.5      1        2 
  26  chr26_11896500     ZHar    G    A        0      0        2 
  26  chr26_11896500   Sample    G    A        0      0        2 
  26  chr26_11897859     AAsi    A    G        0      0        2 
  26  chr26_11897859     AKia    A    G        0      0        2 
  26  chr26_11897859     AOna    A    G        0      0        2 
  26  chr26_11897859     ASom    A    G        0      0        2 
  26  chr26_11897859     HCab    A    G        0      0        2 
  26  chr26_11897859     HPrz    A    G        0      0        2 
  26  chr26_11897859     ZBoe    A    G        0      0        2 
  26  chr26_11897859     ZGre    A    G        0      0        2 
  26  chr26_11897859     ZHar    A    G        1      2        2 
  26  chr26_11897859   Sample    A    G        0      0        2 
  26  chr26_11898500     AAsi    G    A        0      0        2 
  26  chr26_11898500     AKia    G    A        0      0        2 
  26  chr26_11898500     AOna    G    A        0      0        2 
  26  chr26_11898500     ASom    G    A        0      0        2 
  26  chr26_11898500     HCab    G    A      0.5      1        2 
  26  chr26_11898500     HPrz    G    A        0      0        2 
  26  chr26_11898500     ZBoe    G    A        0      0        2 
  26  chr26_11898500     ZGre    G    A        0      0        2 
  26  chr26_11898500     ZHar    G    A        0      0        2 
  26  chr26_11898500   Sample    G    A        0      0        2 
  26  chr26_11901392     AAsi    T    C        0      0        2 
  26  chr26_11901392     AKia    T    C        0      0        2 
  26  chr26_11901392     AOna    T    C        0      0        2 
  26  chr26_11901392     ASom    T    C      0.5      1        2 
  26  chr26_11901392     HCab    T    C        0      0        2 
  26  chr26_11901392     HPrz    T    C        0      0        2 
  26  chr26_11901392     ZBoe    T    C        0      0        2 
  26  chr26_11901392     ZGre    T    C        0      0        2 
  26  chr26_11901392     ZHar    T    C        0      0        2 
  26  chr26_11901392   Sample    T    C        0      0        2 
  26  chr26_11902931     AAsi    C    T        0      0        2 
  26  chr26_11902931     AKia    C    T        0      0        2 
  26  chr26_11902931     AOna    C    T        0      0        2 
  26  chr26_11902931     ASom    C    T        0      0        2 
  26  chr26_11902931     HCab    C    T        0      0        2 
  26  chr26_11902931     HPrz    C    T        0      0        2 
  26  chr26_11902931     ZBoe    C    T      0.5      1        2 
  26  chr26_11902931     ZGre    C    T        0      0        2 
  26  chr26_11902931     ZHar    C    T        0      0        2 
  26  chr26_11902931   Sample    C    T        0      0        2 
  26  chr26_11918349     AAsi    A    T        0      0        2 
  26  chr26_11918349     AKia    A    T        0      0        2 
  26  chr26_11918349     AOna    A    T        0      0        2 
  26  chr26_11918349     ASom    A    T        0      0        2 
  26  chr26_11918349     HCab    A    T        0      0        2 
  26  chr26_11918349     HPrz    A    T        0      0        2 
  26  chr26_11918349     ZBoe    A    T        0      0        2 
  26  chr26_11918349     ZGre    A    T        0      0        2 
  26  chr26_11918349     ZHar    A    T        1      2        2 
  26  chr26_11918349   Sample    A    T        0      0        2 
  26  chr26_11919892     AAsi    G    T        0      0        2 
  26  chr26_11919892     AKia    G    T        0      0        2 
  26  chr26_11919892     AOna    G    T        0      0        2 
  26  chr26_11919892     ASom    G    T        0      0        2 
  26  chr26_11919892     HCab    G    T        1      2        2 
  26  chr26_11919892     HPrz    G    T        0      0        2 
  26  chr26_11919892     ZBoe    G    T        0      0        2 
  26  chr26_11919892     ZGre    G    T        0      0        2 
  26  chr26_11919892     ZHar    G    T        0      0        2 
  26  chr26_11919892   Sample    G    T        0      0        2 
  26  chr26_11920540     AAsi    C    T      0.5      1        2 
  26  chr26_11920540     AKia    C    T        0      0        2 
  26  chr26_11920540     AOna    C    T        0      0        2 
  26  chr26_11920540     ASom    C    T      0.5      1        2 
  26  chr26_11920540     HCab    C    T        0      0        2 
  26  chr26_11920540     HPrz    C    T        0      0        2 
  26  chr26_11920540     ZBoe    C    T        0      0        2 
  26  chr26_11920540     ZGre    C    T        0      0        2 
  26  chr26_11920540     ZHar    C    T        0      0        2 
  26  chr26_11920540   Sample    C    T        1      2        2 
  26  chr26_11921449     AAsi    G    C        0      0        2 
  26  chr26_11921449     AKia    G    C        0      0        2 
  26  chr26_11921449     AOna    G    C        0      0        2 
  26  chr26_11921449     ASom    G    C        0      0        2 
  26  chr26_11921449     HCab    G    C        1      2        2 
  26  chr26_11921449     HPrz    G    C        1      2        2 
  26  chr26_11921449     ZBoe    G    C        0      0        2 
  26  chr26_11921449     ZGre    G    C        0      0        2 
  26  chr26_11921449     ZHar    G    C        0      0        2 
  26  chr26_11921449   Sample    G    C        0      0        2 
  26  chr26_11923564     AAsi    C    T        1      2        2 
  26  chr26_11923564     AKia    C    T        0      0        2 
  26  chr26_11923564     AOna    C    T        0      0        2 
  26  chr26_11923564     ASom    C    T        1      2        2 
  26  chr26_11923564     HCab    C    T        0      0        2 
  26  chr26_11923564     HPrz    C    T        0      0        2 
  26  chr26_11923564     ZBoe    C    T        0      0        2 
  26  chr26_11923564     ZGre    C    T        0      0        2 
  26  chr26_11923564     ZHar    C    T        0      0        2 
  26  chr26_11923564   Sample    C    T        1      2        2 
  26  chr26_11925357     AAsi    T    G        0      0        2 
  26  chr26_11925357     AKia    T    G        0      0        2 
  26  chr26_11925357     AOna    T    G        0      0        2 
  26  chr26_11925357     ASom    T    G        0      0        2 
  26  chr26_11925357     HCab    T    G        1      2        2 
  26  chr26_11925357     HPrz    T    G        1      2        2 
  26  chr26_11925357     ZBoe    T    G        0      0        2 
  26  chr26_11925357     ZGre    T    G        0      0        2 
  26  chr26_11925357     ZHar    T    G        0      0        2 
  26  chr26_11925357   Sample    T    G        0      0        2 
  26  chr26_11933815     AAsi    G    A        0      0        2 
  26  chr26_11933815     AKia    G    A        0      0        2 
  26  chr26_11933815     AOna    G    A        0      0        2 
  26  chr26_11933815     ASom    G    A        0      0        2 
  26  chr26_11933815     HCab    G    A        0      0        2 
  26  chr26_11933815     HPrz    G    A        0      0        2 
  26  chr26_11933815     ZBoe    G    A        0      0        2 
  26  chr26_11933815     ZGre    G    A        0      0        2 
  26  chr26_11933815     ZHar    G    A      0.5      1        2 
  26  chr26_11933815   Sample    G    A        0      0        2 
  26  chr26_11945715     AAsi    G    A      0.5      1        2 
  26  chr26_11945715     AKia    G    A        0      0        2 
  26  chr26_11945715     AOna    G    A        0      0        2 
  26  chr26_11945715     ASom    G    A        0      0        2 
  26  chr26_11945715     HCab    G    A        0      0        2 
  26  chr26_11945715     HPrz    G    A        0      0        2 
  26  chr26_11945715     ZBoe    G    A        0      0        2 
  26  chr26_11945715     ZGre    G    A        0      0        2 
  26  chr26_11945715     ZHar    G    A        0      0        2 
  26  chr26_11945715   Sample    G    A        0      0        2 
  26  chr26_11949690     AAsi    G    A        0      0        2 
  26  chr26_11949690     AKia    G    A        0      0        2 
  26  chr26_11949690     AOna    G    A        0      0        2 
  26  chr26_11949690     ASom    G    A        0      0        2 
  26  chr26_11949690     HCab    G    A        0      0        2 
  26  chr26_11949690     HPrz    G    A        0      0        2 
  26  chr26_11949690     ZBoe    G    A      0.5      1        2 
  26  chr26_11949690     ZGre    G    A        0      0        2 
  26  chr26_11949690     ZHar    G    A        0      0        2 
  26  chr26_11949690   Sample    G    A        0      0        2 
  26  chr26_11956876     AAsi    C    T        0      0        2 
  26  chr26_11956876     AKia    C    T      0.5      1        2 
  26  chr26_11956876     AOna    C    T        0      0        2 
  26  chr26_11956876     ASom    C    T        0      0        2 
  26  chr26_11956876     HCab    C    T        0      0        2 
  26  chr26_11956876     HPrz    C    T        0      0        2 
  26  chr26_11956876     ZBoe    C    T        0      0        2 
  26  chr26_11956876     ZGre    C    T        0      0        2 
  26  chr26_11956876     ZHar    C    T        0      0        2 
  26  chr26_11956876   Sample    C    T        0      0        2 
  26  chr26_11956886     AAsi    G    C        0      0        2 
  26  chr26_11956886     AKia    G    C        0      0        2 
  26  chr26_11956886     AOna    G    C        0      0        2 
  26  chr26_11956886     ASom    G    C        0      0        2 
  26  chr26_11956886     HCab    G    C        1      2        2 
  26  chr26_11956886     HPrz    G    C        1      2        2 
  26  chr26_11956886     ZBoe    G    C        0      0        2 
  26  chr26_11956886     ZGre    G    C        0      0        2 
  26  chr26_11956886     ZHar    G    C        0      0        2 
  26  chr26_11956886   Sample    G    C        0      0        2 
  26  chr26_11965329     AAsi    A    C        0      0        2 
  26  chr26_11965329     AKia    A    C        0      0        2 
  26  chr26_11965329     AOna    A    C        0      0        2 
  26  chr26_11965329     ASom    A    C        0      0        2 
  26  chr26_11965329     HCab    A    C        1      2        2 
  26  chr26_11965329     HPrz    A    C        1      2        2 
  26  chr26_11965329     ZBoe    A    C        0      0        2 
  26  chr26_11965329     ZGre    A    C        0      0        2 
  26  chr26_11965329     ZHar    A    C        0      0        2 
  26  chr26_11965329   Sample    A    C        0      0        2 
  26  chr26_11968559     AAsi    C    A        0      0        2 
  26  chr26_11968559     AKia    C    A        0      0        2 
  26  chr26_11968559     AOna    C    A        0      0        2 
  26  chr26_11968559     ASom    C    A      0.5      1        2 
  26  chr26_11968559     HCab    C    A        0      0        2 
  26  chr26_11968559     HPrz    C    A        0      0        2 
  26  chr26_11968559     ZBoe    C    A        0      0        2 
  26  chr26_11968559     ZGre    C    A        0      0        2 
  26  chr26_11968559     ZHar    C    A        0      0        2 
  26  chr26_11968559   Sample    C    A        0      0        2 
  26  chr26_11970466     AAsi    C    A        0      0        2 
  26  chr26_11970466     AKia    C    A        0      0        2 
  26  chr26_11970466     AOna    C    A        1      2        2 
  26  chr26_11970466     ASom    C    A        0      0        2 
  26  chr26_11970466     HCab    C    A        0      0        2 
  26  chr26_11970466     HPrz    C    A        0      0        2 
  26  chr26_11970466     ZBoe    C    A        0      0        2 
  26  chr26_11970466     ZGre    C    A        0      0        2 
  26  chr26_11970466     ZHar    C    A        0      0        2 
  26  chr26_11970466   Sample    C    A        0      0        2 
  26  chr26_11973587     AAsi    C    A        0      0        2 
  26  chr26_11973587     AKia    C    A        0      0        2 
  26  chr26_11973587     AOna    C    A        0      0        2 
  26  chr26_11973587     ASom    C    A        0      0        2 
  26  chr26_11973587     HCab    C    A        0      0        2 
  26  chr26_11973587     HPrz    C    A        0      0        2 
  26  chr26_11973587     ZBoe    C    A      0.5      1        2 
  26  chr26_11973587     ZGre    C    A        0      0        2 
  26  chr26_11973587     ZHar    C    A        0      0        2 
  26  chr26_11973587   Sample    C    A        0      0        2 
  26  chr26_11978587     AAsi    A    T        0      0        2 
  26  chr26_11978587     AKia    A    T        0      0        2 
  26  chr26_11978587     AOna    A    T        0      0        2 
  26  chr26_11978587     ASom    A    T        0      0        2 
  26  chr26_11978587     HCab    A    T      0.5      1        2 
  26  chr26_11978587     HPrz    A    T        0      0        2 
  26  chr26_11978587     ZBoe    A    T        0      0        2 
  26  chr26_11978587     ZGre    A    T        0      0        2 
  26  chr26_11978587     ZHar    A    T        0      0        2 
  26  chr26_11978587   Sample    A    T        0      0        2 
  26  chr26_11978757     AAsi    T    C        0      0        2 
  26  chr26_11978757     AKia    T    C        0      0        2 
  26  chr26_11978757     AOna    T    C        0      0        2 
  26  chr26_11978757     ASom    T    C        0      0        2 
  26  chr26_11978757     HCab    T    C        1      2        2 
  26  chr26_11978757     HPrz    T    C        0      0        2 
  26  chr26_11978757     ZBoe    T    C        0      0        2 
  26  chr26_11978757     ZGre    T    C        0      0        2 
  26  chr26_11978757     ZHar    T    C        0      0        2 
  26  chr26_11978757   Sample    T    C        0      0        2 
  26  chr26_11982741     AAsi    T    G        0      0        2 
  26  chr26_11982741     AKia    T    G        0      0        2 
  26  chr26_11982741     AOna    T    G        1      2        2 
  26  chr26_11982741     ASom    T    G        0      0        2 
  26  chr26_11982741     HCab    T    G        0      0        2 
  26  chr26_11982741     HPrz    T    G        0      0        2 
  26  chr26_11982741     ZBoe    T    G        0      0        2 
  26  chr26_11982741     ZGre    T    G        0      0        2 
  26  chr26_11982741     ZHar    T    G        0      0        2 
  26  chr26_11982741   Sample    T    G        0      0        2 
  26  chr26_11984710     AAsi    A    G        0      0        2 
  26  chr26_11984710     AKia    A    G        0      0        2 
  26  chr26_11984710     AOna    A    G        0      0        2 
  26  chr26_11984710     ASom    A    G        0      0        2 
  26  chr26_11984710     HCab    A    G        1      2        2 
  26  chr26_11984710     HPrz    A    G        1      2        2 
  26  chr26_11984710     ZBoe    A    G        0      0        2 
  26  chr26_11984710     ZGre    A    G        0      0        2 
  26  chr26_11984710     ZHar    A    G        0      0        2 
  26  chr26_11984710   Sample    A    G        0      0        2 
  26  chr26_11997879     AAsi    A    C        0      0        2 
  26  chr26_11997879     AKia    A    C        0      0        2 
  26  chr26_11997879     AOna    A    C        0      0        2 
  26  chr26_11997879     ASom    A    C        0      0        2 
  26  chr26_11997879     HCab    A    C        1      2        2 
  26  chr26_11997879     HPrz    A    C        1      2        2 
  26  chr26_11997879     ZBoe    A    C        0      0        2 
  26  chr26_11997879     ZGre    A    C        0      0        2 
  26  chr26_11997879     ZHar    A    C        0      0        2 
  26  chr26_11997879   Sample    A    C        0      0        2 
  26  chr26_12000839     AAsi    A    G        0      0        2 
  26  chr26_12000839     AKia    A    G        0      0        2 
  26  chr26_12000839     AOna    A    G        0      0        2 
  26  chr26_12000839     ASom    A    G        0      0        2 
  26  chr26_12000839     HCab    A    G        0      0        2 
  26  chr26_12000839     HPrz    A    G        0      0        2 
  26  chr26_12000839     ZBoe    A    G        0      0        2 
  26  chr26_12000839     ZGre    A    G        0      0        2 
  26  chr26_12000839     ZHar    A    G        1      2        2 
  26  chr26_12000839   Sample    A    G        0      0        2 
  26  chr26_12004847     AAsi    G    A        0      0        2 
  26  chr26_12004847     AKia    G    A        0      0        2 
  26  chr26_12004847     AOna    G    A        0      0        2 
  26  chr26_12004847     ASom    G    A        0      0        2 
  26  chr26_12004847     HCab    G    A        0      0        2 
  26  chr26_12004847     HPrz    G    A        0      0        2 
  26  chr26_12004847     ZBoe    G    A        0      0        2 
  26  chr26_12004847     ZGre    G    A        0      0        2 
  26  chr26_12004847     ZHar    G    A        1      2        2 
  26  chr26_12004847   Sample    G    A        0      0        2 
  26  chr26_12012753     AAsi    A    G        0      0        2 
  26  chr26_12012753     AKia    A    G        0      0        2 
  26  chr26_12012753     AOna    A    G        0      0        2 
  26  chr26_12012753     ASom    A    G        0      0        2 
  26  chr26_12012753     HCab    A    G        0      0        2 
  26  chr26_12012753     HPrz    A    G        0      0        2 
  26  chr26_12012753     ZBoe    A    G        0      0        2 
  26  chr26_12012753     ZGre    A    G        0      0        2 
  26  chr26_12012753     ZHar    A    G      0.5      1        2 
  26  chr26_12012753   Sample    A    G        0      0        2 
  26  chr26_12017297     AAsi    A    G        0      0        2 
  26  chr26_12017297     AKia    A    G        0      0        2 
  26  chr26_12017297     AOna    A    G        0      0        2 
  26  chr26_12017297     ASom    A    G        0      0        2 
  26  chr26_12017297     HCab    A    G      0.5      1        2 
  26  chr26_12017297     HPrz    A    G        0      0        2 
  26  chr26_12017297     ZBoe    A    G        0      0        2 
  26  chr26_12017297     ZGre    A    G        0      0        2 
  26  chr26_12017297     ZHar    A    G        0      0        2 
  26  chr26_12017297   Sample    A    G        0      0        2 
  26  chr26_12025045     AAsi    C    A        0      0        2 
  26  chr26_12025045     AKia    C    A        0      0        2 
  26  chr26_12025045     AOna    C    A        0      0        2 
  26  chr26_12025045     ASom    C    A        0      0        2 
  26  chr26_12025045     HCab    C    A        1      2        2 
  26  chr26_12025045     HPrz    C    A        1      2        2 
  26  chr26_12025045     ZBoe    C    A        0      0        2 
  26  chr26_12025045     ZGre    C    A        0      0        2 
  26  chr26_12025045     ZHar    C    A        0      0        2 
  26  chr26_12025045   Sample    C    A        0      0        2 
  26  chr26_12026141     AAsi    A    G        0      0        2 
  26  chr26_12026141     AKia    A    G        0      0        2 
  26  chr26_12026141     AOna    A    G        0      0        2 
  26  chr26_12026141     ASom    A    G        0      0        2 
  26  chr26_12026141     HCab    A    G        1      2        2 
  26  chr26_12026141     HPrz    A    G        1      2        2 
  26  chr26_12026141     ZBoe    A    G        0      0        2 
  26  chr26_12026141     ZGre    A    G        0      0        2 
  26  chr26_12026141     ZHar    A    G        0      0        2 
  26  chr26_12026141   Sample    A    G        0      0        2 
  26  chr26_12029690     AAsi    A    G        0      0        2 
  26  chr26_12029690     AKia    A    G        0      0        2 
  26  chr26_12029690     AOna    A    G        0      0        2 
  26  chr26_12029690     ASom    A    G        0      0        2 
  26  chr26_12029690     HCab    A    G        0      0        2 
  26  chr26_12029690     HPrz    A    G        0      0        2 
  26  chr26_12029690     ZBoe    A    G      0.5      1        2 
  26  chr26_12029690     ZGre    A    G        0      0        2 
  26  chr26_12029690     ZHar    A    G        0      0        2 
  26  chr26_12029690   Sample    A    G        0      0        2 
  26  chr26_12032394     AAsi    C    T        0      0        2 
  26  chr26_12032394     AKia    C    T        1      2        2 
  26  chr26_12032394     AOna    C    T        0      0        2 
  26  chr26_12032394     ASom    C    T        0      0        2 
  26  chr26_12032394     HCab    C    T        0      0        2 
  26  chr26_12032394     HPrz    C    T        0      0        2 
  26  chr26_12032394     ZBoe    C    T        0      0        2 
  26  chr26_12032394     ZGre    C    T        0      0        2 
  26  chr26_12032394     ZHar    C    T        0      0        2 
  26  chr26_12032394   Sample    C    T        0      0        2 
  26  chr26_12032558     AAsi    T    G        0      0        2 
  26  chr26_12032558     AKia    T    G        0      0        2 
  26  chr26_12032558     AOna    T    G        0      0        2 
  26  chr26_12032558     ASom    T    G        0      0        2 
  26  chr26_12032558     HCab    T    G        1      2        2 
  26  chr26_12032558     HPrz    T    G        1      2        2 
  26  chr26_12032558     ZBoe    T    G        0      0        2 
  26  chr26_12032558     ZGre    T    G        0      0        2 
  26  chr26_12032558     ZHar    T    G        0      0        2 
  26  chr26_12032558   Sample    T    G        0      0        2 
  26  chr26_12038324     AAsi    T    C        0      0        2 
  26  chr26_12038324     AKia    T    C        0      0        2 
  26  chr26_12038324     AOna    T    C        0      0        2 
  26  chr26_12038324     ASom    T    C        0      0        2 
  26  chr26_12038324     HCab    T    C        1      2        2 
  26  chr26_12038324     HPrz    T    C        1      2        2 
  26  chr26_12038324     ZBoe    T    C        0      0        2 
  26  chr26_12038324     ZGre    T    C        0      0        2 
  26  chr26_12038324     ZHar    T    C        0      0        2 
  26  chr26_12038324   Sample    T    C        0      0        2 
  26  chr26_12042291     AAsi    T    C        0      0        2 
  26  chr26_12042291     AKia    T    C        0      0        2 
  26  chr26_12042291     AOna    T    C        0      0        2 
  26  chr26_12042291     ASom    T    C        0      0        2 
  26  chr26_12042291     HCab    T    C      0.5      1        2 
  26  chr26_12042291     HPrz    T    C        1      2        2 
  26  chr26_12042291     ZBoe    T    C        0      0        2 
  26  chr26_12042291     ZGre    T    C        0      0        2 
  26  chr26_12042291     ZHar    T    C        0      0        2 
  26  chr26_12042291   Sample    T    C        0      0        2 
  26  chr26_12042401     AAsi    A    G        0      0        2 
  26  chr26_12042401     AKia    A    G        0      0        2 
  26  chr26_12042401     AOna    A    G        0      0        2 
  26  chr26_12042401     ASom    A    G        0      0        2 
  26  chr26_12042401     HCab    A    G        0      0        2 
  26  chr26_12042401     HPrz    A    G        0      0        2 
  26  chr26_12042401     ZBoe    A    G        0      0        2 
  26  chr26_12042401     ZGre    A    G      0.5      1        2 
  26  chr26_12042401     ZHar    A    G        0      0        2 
  26  chr26_12042401   Sample    A    G        0      0        2 
  26  chr26_12045591     AAsi    T    C        0      0        2 
  26  chr26_12045591     AKia    T    C        0      0        2 
  26  chr26_12045591     AOna    T    C        0      0        2 
  26  chr26_12045591     ASom    T    C        0      0        2 
  26  chr26_12045591     HCab    T    C        0      0        2 
  26  chr26_12045591     HPrz    T    C        0      0        2 
  26  chr26_12045591     ZBoe    T    C        0      0        2 
  26  chr26_12045591     ZGre    T    C        0      0        2 
  26  chr26_12045591     ZHar    T    C        1      2        2 
  26  chr26_12045591   Sample    T    C        0      0        2 
  26  chr26_12050582     AAsi    C    T        0      0        2 
  26  chr26_12050582     AKia    C    T        0      0        2 
  26  chr26_12050582     AOna    C    T        0      0        2 
  26  chr26_12050582     ASom    C    T        0      0        2 
  26  chr26_12050582     HCab    C    T        0      0        2 
  26  chr26_12050582     HPrz    C    T        0      0        2 
  26  chr26_12050582     ZBoe    C    T        0      0        2 
  26  chr26_12050582     ZGre    C    T        0      0        2 
  26  chr26_12050582     ZHar    C    T        1      2        2 
  26  chr26_12050582   Sample    C    T        0      0        2 
  26  chr26_12050777     AAsi    T    C        0      0        2 
  26  chr26_12050777     AKia    T    C        1      2        2 
  26  chr26_12050777     AOna    T    C        1      2        2 
  26  chr26_12050777     ASom    T    C        0      0        2 
  26  chr26_12050777     HCab    T    C        0      0        2 
  26  chr26_12050777     HPrz    T    C        0      0        2 
  26  chr26_12050777     ZBoe    T    C        0      0        2 
  26  chr26_12050777     ZGre    T    C        0      0        2 
  26  chr26_12050777     ZHar    T    C        0      0        2 
  26  chr26_12050777   Sample    T    C        0      0        2 
  26  chr26_12054635     AAsi    T    C        0      0        2 
  26  chr26_12054635     AKia    T    C        0      0        2 
  26  chr26_12054635     AOna    T    C        0      0        2 
  26  chr26_12054635     ASom    T    C        0      0        2 
  26  chr26_12054635     HCab    T    C        0      0        2 
  26  chr26_12054635     HPrz    T    C        1      2        2 
  26  chr26_12054635     ZBoe    T    C        0      0        2 
  26  chr26_12054635     ZGre    T    C        0      0        2 
  26  chr26_12054635     ZHar    T    C        0      0        2 
  26  chr26_12054635   Sample    T    C        0      0        2 
  26  chr26_12058533     AAsi    T    C      0.5      1        2 
  26  chr26_12058533     AKia    T    C        0      0        2 
  26  chr26_12058533     AOna    T    C        0      0        2 
  26  chr26_12058533     ASom    T    C      0.5      1        2 
  26  chr26_12058533     HCab    T    C        0      0        2 
  26  chr26_12058533     HPrz    T    C        0      0        2 
  26  chr26_12058533     ZBoe    T    C        0      0        2 
  26  chr26_12058533     ZGre    T    C        0      0        2 
  26  chr26_12058533     ZHar    T    C        0      0        2 
  26  chr26_12058533   Sample    T    C        0      0        2 
  26  chr26_12058767     AAsi    G    A        0      0        2 
  26  chr26_12058767     AKia    G    A        0      0        2 
  26  chr26_12058767     AOna    G    A        0      0        2 
  26  chr26_12058767     ASom    G    A        0      0        2 
  26  chr26_12058767     HCab    G    A        1      2        2 
  26  chr26_12058767     HPrz    G    A        1      2        2 
  26  chr26_12058767     ZBoe    G    A        0      0        2 
  26  chr26_12058767     ZGre    G    A        0      0        2 
  26  chr26_12058767     ZHar    G    A        0      0        2 
  26  chr26_12058767   Sample    G    A        0      0        2 
  26  chr26_12061384     AAsi    C    A        0      0        2 
  26  chr26_12061384     AKia    C    A        0      0        2 
  26  chr26_12061384     AOna    C    A        0      0        2 
  26  chr26_12061384     ASom    C    A        0      0        2 
  26  chr26_12061384     HCab    C    A        1      2        2 
  26  chr26_12061384     HPrz    C    A        1      2        2 
  26  chr26_12061384     ZBoe    C    A        0      0        2 
  26  chr26_12061384     ZGre    C    A        0      0        2 
  26  chr26_12061384     ZHar    C    A        0      0        2 
  26  chr26_12061384   Sample    C    A        0      0        2 
  26  chr26_12062477     AAsi    T    C        0      0        2 
  26  chr26_12062477     AKia    T    C        0      0        2 
  26  chr26_12062477     AOna    T    C        0      0        2 
  26  chr26_12062477     ASom    T    C        0      0        2 
  26  chr26_12062477     HCab    T    C        0      0        2 
  26  chr26_12062477     HPrz    T    C        0      0        2 
  26  chr26_12062477     ZBoe    T    C        0      0        2 
  26  chr26_12062477     ZGre    T    C        0      0        2 
  26  chr26_12062477     ZHar    T    C        1      2        2 
  26  chr26_12062477   Sample    T    C        0      0        2 
  26  chr26_12064757     AAsi    A    G        0      0        2 
  26  chr26_12064757     AKia    A    G        0      0        2 
  26  chr26_12064757     AOna    A    G        0      0        2 
  26  chr26_12064757     ASom    A    G        0      0        2 
  26  chr26_12064757     HCab    A    G        1      2        2 
  26  chr26_12064757     HPrz    A    G        1      2        2 
  26  chr26_12064757     ZBoe    A    G        0      0        2 
  26  chr26_12064757     ZGre    A    G        0      0        2 
  26  chr26_12064757     ZHar    A    G        0      0        2 
  26  chr26_12064757   Sample    A    G        0      0        2 
  26  chr26_12072166     AAsi    T    G        0      0        2 
  26  chr26_12072166     AKia    T    G        0      0        2 
  26  chr26_12072166     AOna    T    G        0      0        2 
  26  chr26_12072166     ASom    T    G        1      2        2 
  26  chr26_12072166     HCab    T    G        0      0        2 
  26  chr26_12072166     HPrz    T    G        0      0        2 
  26  chr26_12072166     ZBoe    T    G        0      0        2 
  26  chr26_12072166     ZGre    T    G        0      0        2 
  26  chr26_12072166     ZHar    T    G        0      0        2 
  26  chr26_12072166   Sample    T    G        0      0        2 
  26  chr26_12072651     AAsi    G    A        0      0        2 
  26  chr26_12072651     AKia    G    A        0      0        2 
  26  chr26_12072651     AOna    G    A        0      0        2 
  26  chr26_12072651     ASom    G    A        0      0        2 
  26  chr26_12072651     HCab    G    A        0      0        2 
  26  chr26_12072651     HPrz    G    A        0      0        2 
  26  chr26_12072651     ZBoe    G    A        0      0        2 
  26  chr26_12072651     ZGre    G    A        1      2        2 
  26  chr26_12072651     ZHar    G    A        0      0        2 
  26  chr26_12072651   Sample    G    A        0      0        2 
  26  chr26_12073594     AAsi    G    A      0.5      1        2 
  26  chr26_12073594     AKia    G    A        0      0        2 
  26  chr26_12073594     AOna    G    A        0      0        2 
  26  chr26_12073594     ASom    G    A        0      0        2 
  26  chr26_12073594     HCab    G    A        0      0        2 
  26  chr26_12073594     HPrz    G    A        0      0        2 
  26  chr26_12073594     ZBoe    G    A        0      0        2 
  26  chr26_12073594     ZGre    G    A        0      0        2 
  26  chr26_12073594     ZHar    G    A        0      0        2 
  26  chr26_12073594   Sample    G    A        1      2        2 
  26  chr26_12076179     AAsi    T    C        0      0        2 
  26  chr26_12076179     AKia    T    C        0      0        2 
  26  chr26_12076179     AOna    T    C        0      0        2 
  26  chr26_12076179     ASom    T    C        0      0        2 
  26  chr26_12076179     HCab    T    C        1      2        2 
  26  chr26_12076179     HPrz    T    C        1      2        2 
  26  chr26_12076179     ZBoe    T    C        0      0        2 
  26  chr26_12076179     ZGre    T    C        0      0        2 
  26  chr26_12076179     ZHar    T    C        0      0        2 
  26  chr26_12076179   Sample    T    C        0      0        2 
  26  chr26_12077403     AAsi    A    C        0      0        2 
  26  chr26_12077403     AKia    A    C        0      0        2 
  26  chr26_12077403     AOna    A    C        0      0        2 
  26  chr26_12077403     ASom    A    C        0      0        2 
  26  chr26_12077403     HCab    A    C        1      2        2 
  26  chr26_12077403     HPrz    A    C        1      2        2 
  26  chr26_12077403     ZBoe    A    C        1      2        2 
  26  chr26_12077403     ZGre    A    C        1      2        2 
  26  chr26_12077403     ZHar    A    C        0      0        2 
  26  chr26_12077403   Sample    A    C        0      0        2 
  26  chr26_12080672     AAsi    G    A        0      0        2 
  26  chr26_12080672     AKia    G    A        0      0        2 
  26  chr26_12080672     AOna    G    A        0      0        2 
  26  chr26_12080672     ASom    G    A        0      0        2 
  26  chr26_12080672     HCab    G    A        0      0        2 
  26  chr26_12080672     HPrz    G    A        0      0        2 
  26  chr26_12080672     ZBoe    G    A        0      0        2 
  26  chr26_12080672     ZGre    G    A        1      2        2 
  26  chr26_12080672     ZHar    G    A        0      0        2 
  26  chr26_12080672   Sample    G    A        0      0        2 
  26  chr26_12092482     AAsi    C    G        0      0        2 
  26  chr26_12092482     AKia    C    G        0      0        2 
  26  chr26_12092482     AOna    C    G        0      0        2 
  26  chr26_12092482     ASom    C    G        0      0        2 
  26  chr26_12092482     HCab    C    G        1      2        2 
  26  chr26_12092482     HPrz    C    G        1      2        2 
  26  chr26_12092482     ZBoe    C    G        0      0        2 
  26  chr26_12092482     ZGre    C    G        0      0        2 
  26  chr26_12092482     ZHar    C    G        0      0        2 
  26  chr26_12092482   Sample    C    G        0      0        2 
  26  chr26_12094525     AAsi    C    A        0      0        2 
  26  chr26_12094525     AKia    C    A        0      0        2 
  26  chr26_12094525     AOna    C    A        0      0        2 
  26  chr26_12094525     ASom    C    A        0      0        2 
  26  chr26_12094525     HCab    C    A        1      2        2 
  26  chr26_12094525     HPrz    C    A        1      2        2 
  26  chr26_12094525     ZBoe    C    A        0      0        2 
  26  chr26_12094525     ZGre    C    A        0      0        2 
  26  chr26_12094525     ZHar    C    A        0      0        2 
  26  chr26_12094525   Sample    C    A        0      0        2 
  26  chr26_12099414     AAsi    C    T        0      0        2 
  26  chr26_12099414     AKia    C    T        0      0        2 
  26  chr26_12099414     AOna    C    T        0      0        2 
  26  chr26_12099414     ASom    C    T        0      0        2 
  26  chr26_12099414     HCab    C    T        0      0        2 
  26  chr26_12099414     HPrz    C    T        0      0        2 
  26  chr26_12099414     ZBoe    C    T        0      0        2 
  26  chr26_12099414     ZGre    C    T        0      0        2 
  26  chr26_12099414     ZHar    C    T        1      2        2 
  26  chr26_12099414   Sample    C    T        0      0        2 
  26  chr26_12104349     AAsi    A    G        0      0        2 
  26  chr26_12104349     AKia    A    G        0      0        2 
  26  chr26_12104349     AOna    A    G        0      0        2 
  26  chr26_12104349     ASom    A    G      0.5      1        2 
  26  chr26_12104349     HCab    A    G        0      0        2 
  26  chr26_12104349     HPrz    A    G        0      0        2 
  26  chr26_12104349     ZBoe    A    G        0      0        2 
  26  chr26_12104349     ZGre    A    G        0      0        2 
  26  chr26_12104349     ZHar    A    G        0      0        2 
  26  chr26_12104349   Sample    A    G        0      0        2 
  26  chr26_12113870     AAsi    G    A        0      0        2 
  26  chr26_12113870     AKia    G    A        1      2        2 
  26  chr26_12113870     AOna    G    A        0      0        2 
  26  chr26_12113870     ASom    G    A        0      0        2 
  26  chr26_12113870     HCab    G    A        0      0        2 
  26  chr26_12113870     HPrz    G    A        0      0        2 
  26  chr26_12113870     ZBoe    G    A        0      0        2 
  26  chr26_12113870     ZGre    G    A        0      0        2 
  26  chr26_12113870     ZHar    G    A        0      0        2 
  26  chr26_12113870   Sample    G    A        0      0        2 
  26  chr26_12116523     AAsi    T    A        0      0        2 
  26  chr26_12116523     AKia    T    A        0      0        2 
  26  chr26_12116523     AOna    T    A        0      0        2 
  26  chr26_12116523     ASom    T    A        0      0        2 
  26  chr26_12116523     HCab    T    A        1      2        2 
  26  chr26_12116523     HPrz    T    A        1      2        2 
  26  chr26_12116523     ZBoe    T    A        0      0        2 
  26  chr26_12116523     ZGre    T    A        0      0        2 
  26  chr26_12116523     ZHar    T    A        0      0        2 
  26  chr26_12116523   Sample    T    A        0      0        2 
  26  chr26_12117206     AAsi    T    C        0      0        2 
  26  chr26_12117206     AKia    T    C        0      0        2 
  26  chr26_12117206     AOna    T    C        0      0        2 
  26  chr26_12117206     ASom    T    C        0      0        2 
  26  chr26_12117206     HCab    T    C        0      0        2 
  26  chr26_12117206     HPrz    T    C        0      0        2 
  26  chr26_12117206     ZBoe    T    C        1      2        2 
  26  chr26_12117206     ZGre    T    C        0      0        2 
  26  chr26_12117206     ZHar    T    C        0      0        2 
  26  chr26_12117206   Sample    T    C        0      0        2 
  26  chr26_12118700     AAsi    T    C        0      0        2 
  26  chr26_12118700     AKia    T    C        1      2        2 
  26  chr26_12118700     AOna    T    C        0      0        2 
  26  chr26_12118700     ASom    T    C        0      0        2 
  26  chr26_12118700     HCab    T    C        0      0        2 
  26  chr26_12118700     HPrz    T    C        0      0        2 
  26  chr26_12118700     ZBoe    T    C        0      0        2 
  26  chr26_12118700     ZGre    T    C        0      0        2 
  26  chr26_12118700     ZHar    T    C        0      0        2 
  26  chr26_12118700   Sample    T    C        0      0        2 
  26  chr26_12133843     AAsi    C    T        0      0        2 
  26  chr26_12133843     AKia    C    T        0      0        2 
  26  chr26_12133843     AOna    C    T        1      2        2 
  26  chr26_12133843     ASom    C    T        0      0        2 
  26  chr26_12133843     HCab    C    T        0      0        2 
  26  chr26_12133843     HPrz    C    T        0      0        2 
  26  chr26_12133843     ZBoe    C    T        0      0        2 
  26  chr26_12133843     ZGre    C    T        0      0        2 
  26  chr26_12133843     ZHar    C    T        0      0        2 
  26  chr26_12133843   Sample    C    T        0      0        2 
  26  chr26_12134490     AAsi    C    T        0      0        2 
  26  chr26_12134490     AKia    C    T        0      0        2 
  26  chr26_12134490     AOna    C    T        0      0        2 
  26  chr26_12134490     ASom    C    T        0      0        2 
  26  chr26_12134490     HCab    C    T        0      0        2 
  26  chr26_12134490     HPrz    C    T        0      0        2 
  26  chr26_12134490     ZBoe    C    T        0      0        2 
  26  chr26_12134490     ZGre    C    T        0      0        2 
  26  chr26_12134490     ZHar    C    T        1      2        2 
  26  chr26_12134490   Sample    C    T        0      0        2 
  26  chr26_12144582     AAsi    G    A        0      0        2 
  26  chr26_12144582     AKia    G    A      0.5      1        2 
  26  chr26_12144582     AOna    G    A        1      2        2 
  26  chr26_12144582     ASom    G    A        0      0        2 
  26  chr26_12144582     HCab    G    A        0      0        2 
  26  chr26_12144582     HPrz    G    A        0      0        2 
  26  chr26_12144582     ZBoe    G    A        0      0        2 
  26  chr26_12144582     ZGre    G    A        0      0        2 
  26  chr26_12144582     ZHar    G    A        0      0        2 
  26  chr26_12144582   Sample    G    A        0      0        2 
  26  chr26_12146140     AAsi    C    A        0      0        2 
  26  chr26_12146140     AKia    C    A        0      0        2 
  26  chr26_12146140     AOna    C    A        0      0        2 
  26  chr26_12146140     ASom    C    A        0      0        2 
  26  chr26_12146140     HCab    C    A        0      0        2 
  26  chr26_12146140     HPrz    C    A        0      0        2 
  26  chr26_12146140     ZBoe    C    A        0      0        2 
  26  chr26_12146140     ZGre    C    A        1      2        2 
  26  chr26_12146140     ZHar    C    A        0      0        2 
  26  chr26_12146140   Sample    C    A        0      0        2 
  26  chr26_12148224     AAsi    C    T        0      0        2 
  26  chr26_12148224     AKia    C    T        0      0        2 
  26  chr26_12148224     AOna    C    T        0      0        2 
  26  chr26_12148224     ASom    C    T        0      0        2 
  26  chr26_12148224     HCab    C    T        0      0        2 
  26  chr26_12148224     HPrz    C    T        0      0        2 
  26  chr26_12148224     ZBoe    C    T      0.5      1        2 
  26  chr26_12148224     ZGre    C    T        0      0        2 
  26  chr26_12148224     ZHar    C    T        0      0        2 
  26  chr26_12148224   Sample    C    T        0      0        2 
  26  chr26_12151029     AAsi    C    T        0      0        2 
  26  chr26_12151029     AKia    C    T        0      0        2 
  26  chr26_12151029     AOna    C    T        0      0        2 
  26  chr26_12151029     ASom    C    T        0      0        2 
  26  chr26_12151029     HCab    C    T        1      2        2 
  26  chr26_12151029     HPrz    C    T        1      2        2 
  26  chr26_12151029     ZBoe    C    T        0      0        2 
  26  chr26_12151029     ZGre    C    T        0      0        2 
  26  chr26_12151029     ZHar    C    T        0      0        2 
  26  chr26_12151029   Sample    C    T        0      0        2 
  26  chr26_12151881     AAsi    G    A        0      0        2 
  26  chr26_12151881     AKia    G    A        0      0        2 
  26  chr26_12151881     AOna    G    A        0      0        2 
  26  chr26_12151881     ASom    G    A        0      0        2 
  26  chr26_12151881     HCab    G    A        1      2        2 
  26  chr26_12151881     HPrz    G    A        1      2        2 
  26  chr26_12151881     ZBoe    G    A        0      0        2 
  26  chr26_12151881     ZGre    G    A        0      0        2 
  26  chr26_12151881     ZHar    G    A        0      0        2 
  26  chr26_12151881   Sample    G    A        0      0        2 
  26  chr26_12153276     AAsi    A    G        0      0        2 
  26  chr26_12153276     AKia    A    G        0      0        2 
  26  chr26_12153276     AOna    A    G        0      0        2 
  26  chr26_12153276     ASom    A    G        0      0        2 
  26  chr26_12153276     HCab    A    G        1      2        2 
  26  chr26_12153276     HPrz    A    G        1      2        2 
  26  chr26_12153276     ZBoe    A    G        0      0        2 
  26  chr26_12153276     ZGre    A    G        0      0        2 
  26  chr26_12153276     ZHar    A    G        0      0        2 
  26  chr26_12153276   Sample    A    G        0      0        2 
  26  chr26_12154891     AAsi    C    T        0      0        2 
  26  chr26_12154891     AKia    C    T        0      0        2 
  26  chr26_12154891     AOna    C    T        0      0        2 
  26  chr26_12154891     ASom    C    T        0      0        2 
  26  chr26_12154891     HCab    C    T        1      2        2 
  26  chr26_12154891     HPrz    C    T        1      2        2 
  26  chr26_12154891     ZBoe    C    T        0      0        2 
  26  chr26_12154891     ZGre    C    T        0      0        2 
  26  chr26_12154891     ZHar    C    T        0      0        2 
  26  chr26_12154891   Sample    C    T        0      0        2 
  26  chr26_12155454     AAsi    A    G      0.5      1        2 
  26  chr26_12155454     AKia    A    G        0      0        2 
  26  chr26_12155454     AOna    A    G        0      0        2 
  26  chr26_12155454     ASom    A    G      0.5      1        2 
  26  chr26_12155454     HCab    A    G        0      0        2 
  26  chr26_12155454     HPrz    A    G        0      0        2 
  26  chr26_12155454     ZBoe    A    G        0      0        2 
  26  chr26_12155454     ZGre    A    G        0      0        2 
  26  chr26_12155454     ZHar    A    G        0      0        2 
  26  chr26_12155454   Sample    A    G        0      0        2 
  26  chr26_12163778     AAsi    A    G        0      0        2 
  26  chr26_12163778     AKia    A    G        0      0        2 
  26  chr26_12163778     AOna    A    G        0      0        2 
  26  chr26_12163778     ASom    A    G        0      0        2 
  26  chr26_12163778     HCab    A    G        0      0        2 
  26  chr26_12163778     HPrz    A    G        0      0        2 
  26  chr26_12163778     ZBoe    A    G        0      0        2 
  26  chr26_12163778     ZGre    A    G        0      0        2 
  26  chr26_12163778     ZHar    A    G        1      2        2 
  26  chr26_12163778   Sample    A    G        0      0        2 
  26  chr26_12166358     AAsi    G    A        0      0        2 
  26  chr26_12166358     AKia    G    A        0      0        2 
  26  chr26_12166358     AOna    G    A        1      2        2 
  26  chr26_12166358     ASom    G    A        0      0        2 
  26  chr26_12166358     HCab    G    A        0      0        2 
  26  chr26_12166358     HPrz    G    A        0      0        2 
  26  chr26_12166358     ZBoe    G    A        0      0        2 
  26  chr26_12166358     ZGre    G    A        0      0        2 
  26  chr26_12166358     ZHar    G    A        0      0        2 
  26  chr26_12166358   Sample    G    A        0      0        2 
  26  chr26_12168938     AAsi    G    T        0      0        2 
  26  chr26_12168938     AKia    G    T        0      0        2 
  26  chr26_12168938     AOna    G    T        0      0        2 
  26  chr26_12168938     ASom    G    T        0      0        2 
  26  chr26_12168938     HCab    G    T        0      0        2 
  26  chr26_12168938     HPrz    G    T        0      0        2 
  26  chr26_12168938     ZBoe    G    T      0.5      1        2 
  26  chr26_12168938     ZGre    G    T        0      0        2 
  26  chr26_12168938     ZHar    G    T        0      0        2 
  26  chr26_12168938   Sample    G    T        0      0        2 
  26  chr26_12184532     AAsi    A    T        0      0        2 
  26  chr26_12184532     AKia    A    T        0      0        2 
  26  chr26_12184532     AOna    A    T        0      0        2 
  26  chr26_12184532     ASom    A    T        0      0        2 
  26  chr26_12184532     HCab    A    T        0      0        2 
  26  chr26_12184532     HPrz    A    T        1      2        2 
  26  chr26_12184532     ZBoe    A    T        0      0        2 
  26  chr26_12184532     ZGre    A    T        0      0        2 
  26  chr26_12184532     ZHar    A    T        0      0        2 
  26  chr26_12184532   Sample    A    T        0      0        2 
  26  chr26_12189212     AAsi    A    C        0      0        2 
  26  chr26_12189212     AKia    A    C        0      0        2 
  26  chr26_12189212     AOna    A    C        0      0        2 
  26  chr26_12189212     ASom    A    C      0.5      1        2 
  26  chr26_12189212     HCab    A    C        0      0        2 
  26  chr26_12189212     HPrz    A    C        0      0        2 
  26  chr26_12189212     ZBoe    A    C        0      0        2 
  26  chr26_12189212     ZGre    A    C        0      0        2 
  26  chr26_12189212     ZHar    A    C        0      0        2 
  26  chr26_12189212   Sample    A    C        0      0        2 
  26  chr26_12200347     AAsi    G    A        0      0        2 
  26  chr26_12200347     AKia    G    A        0      0        2 
  26  chr26_12200347     AOna    G    A        0      0        2 
  26  chr26_12200347     ASom    G    A        0      0        2 
  26  chr26_12200347     HCab    G    A        0      0        2 
  26  chr26_12200347     HPrz    G    A        0      0        2 
  26  chr26_12200347     ZBoe    G    A        0      0        2 
  26  chr26_12200347     ZGre    G    A      0.5      1        2 
  26  chr26_12200347     ZHar    G    A        0      0        2 
  26  chr26_12200347   Sample    G    A        0      0        2 
  26  chr26_12203903     AAsi    C    T        0      0        2 
  26  chr26_12203903     AKia    C    T        1      2        2 
  26  chr26_12203903     AOna    C    T        0      0        2 
  26  chr26_12203903     ASom    C    T        0      0        2 
  26  chr26_12203903     HCab    C    T        0      0        2 
  26  chr26_12203903     HPrz    C    T        0      0        2 
  26  chr26_12203903     ZBoe    C    T        0      0        2 
  26  chr26_12203903     ZGre    C    T        0      0        2 
  26  chr26_12203903     ZHar    C    T        0      0        2 
  26  chr26_12203903   Sample    C    T        0      0        2 
  26  chr26_12215837     AAsi    A    G        0      0        2 
  26  chr26_12215837     AKia    A    G        0      0        2 
  26  chr26_12215837     AOna    A    G        0      0        2 
  26  chr26_12215837     ASom    A    G        0      0        2 
  26  chr26_12215837     HCab    A    G        0      0        2 
  26  chr26_12215837     HPrz    A    G        0      0        2 
  26  chr26_12215837     ZBoe    A    G        0      0        2 
  26  chr26_12215837     ZGre    A    G        0      0        2 
  26  chr26_12215837     ZHar    A    G        1      2        2 
  26  chr26_12215837   Sample    A    G        0      0        2 
  26  chr26_12216062     AAsi    T    C        0      0        2 
  26  chr26_12216062     AKia    T    C      0.5      1        2 
  26  chr26_12216062     AOna    T    C        0      0        2 
  26  chr26_12216062     ASom    T    C        0      0        2 
  26  chr26_12216062     HCab    T    C        0      0        2 
  26  chr26_12216062     HPrz    T    C        0      0        2 
  26  chr26_12216062     ZBoe    T    C        0      0        2 
  26  chr26_12216062     ZGre    T    C        0      0        2 
  26  chr26_12216062     ZHar    T    C        0      0        2 
  26  chr26_12216062   Sample    T    C        0      0        2 
  26  chr26_12221040     AAsi    A    C        0      0        2 
  26  chr26_12221040     AKia    A    C        0      0        2 
  26  chr26_12221040     AOna    A    C        0      0        2 
  26  chr26_12221040     ASom    A    C        0      0        2 
  26  chr26_12221040     HCab    A    C      0.5      1        2 
  26  chr26_12221040     HPrz    A    C        0      0        2 
  26  chr26_12221040     ZBoe    A    C        0      0        2 
  26  chr26_12221040     ZGre    A    C        0      0        2 
  26  chr26_12221040     ZHar    A    C        0      0        2 
  26  chr26_12221040   Sample    A    C        0      0        2 
  26  chr26_12223378     AAsi    G    T        0      0        2 
  26  chr26_12223378     AKia    G    T        0      0        2 
  26  chr26_12223378     AOna    G    T        1      2        2 
  26  chr26_12223378     ASom    G    T        0      0        2 
  26  chr26_12223378     HCab    G    T        0      0        2 
  26  chr26_12223378     HPrz    G    T        0      0        2 
  26  chr26_12223378     ZBoe    G    T        0      0        2 
  26  chr26_12223378     ZGre    G    T        0      0        2 
  26  chr26_12223378     ZHar    G    T        0      0        2 
  26  chr26_12223378   Sample    G    T        0      0        2 
  26  chr26_12223949     AAsi    C    T        0      0        2 
  26  chr26_12223949     AKia    C    T        0      0        2 
  26  chr26_12223949     AOna    C    T        0      0        2 
  26  chr26_12223949     ASom    C    T        0      0        2 
  26  chr26_12223949     HCab    C    T        1      2        2 
  26  chr26_12223949     HPrz    C    T        1      2        2 
  26  chr26_12223949     ZBoe    C    T        0      0        2 
  26  chr26_12223949     ZGre    C    T        0      0        2 
  26  chr26_12223949     ZHar    C    T        0      0        2 
  26  chr26_12223949   Sample    C    T        0      0        2 
  26  chr26_12224425     AAsi    C    T        0      0        2 
  26  chr26_12224425     AKia    C    T        0      0        2 
  26  chr26_12224425     AOna    C    T        0      0        2 
  26  chr26_12224425     ASom    C    T        0      0        2 
  26  chr26_12224425     HCab    C    T        0      0        2 
  26  chr26_12224425     HPrz    C    T        0      0        2 
  26  chr26_12224425     ZBoe    C    T      0.5      1        2 
  26  chr26_12224425     ZGre    C    T        0      0        2 
  26  chr26_12224425     ZHar    C    T        0      0        2 
  26  chr26_12224425   Sample    C    T        0      0        2 
  26  chr26_12231025     AAsi    T    C        1      2        2 
  26  chr26_12231025     AKia    T    C        0      0        2 
  26  chr26_12231025     AOna    T    C        0      0        2 
  26  chr26_12231025     ASom    T    C        1      2        2 
  26  chr26_12231025     HCab    T    C        0      0        2 
  26  chr26_12231025     HPrz    T    C        0      0        2 
  26  chr26_12231025     ZBoe    T    C        0      0        2 
  26  chr26_12231025     ZGre    T    C        0      0        2 
  26  chr26_12231025     ZHar    T    C        0      0        2 
  26  chr26_12231025   Sample    T    C        1      2        2 
  26  chr26_12233859     AAsi    C    A        0      0        2 
  26  chr26_12233859     AKia    C    A        0      0        2 
  26  chr26_12233859     AOna    C    A        0      0        2 
  26  chr26_12233859     ASom    C    A        0      0        2 
  26  chr26_12233859     HCab    C    A        1      2        2 
  26  chr26_12233859     HPrz    C    A        1      2        2 
  26  chr26_12233859     ZBoe    C    A        0      0        2 
  26  chr26_12233859     ZGre    C    A        0      0        2 
  26  chr26_12233859     ZHar    C    A        0      0        2 
  26  chr26_12233859   Sample    C    A        0      0        2 
  26  chr26_12235625     AAsi    C    T        1      2        2 
  26  chr26_12235625     AKia    C    T        0      0        2 
  26  chr26_12235625     AOna    C    T        0      0        2 
  26  chr26_12235625     ASom    C    T        0      0        2 
  26  chr26_12235625     HCab    C    T        0      0        2 
  26  chr26_12235625     HPrz    C    T        0      0        2 
  26  chr26_12235625     ZBoe    C    T        0      0        2 
  26  chr26_12235625     ZGre    C    T        0      0        2 
  26  chr26_12235625     ZHar    C    T        0      0        2 
  26  chr26_12235625   Sample    C    T        1      2        2 
  26  chr26_12238727     AAsi    T    C        0      0        2 
  26  chr26_12238727     AKia    T    C        0      0        2 
  26  chr26_12238727     AOna    T    C        0      0        2 
  26  chr26_12238727     ASom    T    C        0      0        2 
  26  chr26_12238727     HCab    T    C        0      0        2 
  26  chr26_12238727     HPrz    T    C        1      2        2 
  26  chr26_12238727     ZBoe    T    C        0      0        2 
  26  chr26_12238727     ZGre    T    C        0      0        2 
  26  chr26_12238727     ZHar    T    C        0      0        2 
  26  chr26_12238727   Sample    T    C        0      0        2 
  26  chr26_12246735     AAsi    A    G        0      0        2 
  26  chr26_12246735     AKia    A    G        1      2        2 
  26  chr26_12246735     AOna    A    G      0.5      1        2 
  26  chr26_12246735     ASom    A    G        0      0        2 
  26  chr26_12246735     HCab    A    G        0      0        2 
  26  chr26_12246735     HPrz    A    G        0      0        2 
  26  chr26_12246735     ZBoe    A    G        0      0        2 
  26  chr26_12246735     ZGre    A    G        0      0        2 
  26  chr26_12246735     ZHar    A    G        0      0        2 
  26  chr26_12246735   Sample    A    G        0      0        2 
  26  chr26_12259079     AAsi    C    A        0      0        2 
  26  chr26_12259079     AKia    C    A        0      0        2 
  26  chr26_12259079     AOna    C    A        0      0        2 
  26  chr26_12259079     ASom    C    A      0.5      1        2 
  26  chr26_12259079     HCab    C    A        0      0        2 
  26  chr26_12259079     HPrz    C    A        0      0        2 
  26  chr26_12259079     ZBoe    C    A        0      0        2 
  26  chr26_12259079     ZGre    C    A        0      0        2 
  26  chr26_12259079     ZHar    C    A        0      0        2 
  26  chr26_12259079   Sample    C    A        0      0        2 
  26  chr26_12261462     AAsi    A    T        0      0        2 
  26  chr26_12261462     AKia    A    T        0      0        2 
  26  chr26_12261462     AOna    A    T        0      0        2 
  26  chr26_12261462     ASom    A    T        0      0        2 
  26  chr26_12261462     HCab    A    T        0      0        2 
  26  chr26_12261462     HPrz    A    T        0      0        2 
  26  chr26_12261462     ZBoe    A    T        1      2        2 
  26  chr26_12261462     ZGre    A    T        1      2        2 
  26  chr26_12261462     ZHar    A    T        0      0        2 
  26  chr26_12261462   Sample    A    T        0      0        2 
  26  chr26_12263577     AAsi    C    T        0      0        2 
  26  chr26_12263577     AKia    C    T        0      0        2 
  26  chr26_12263577     AOna    C    T        0      0        2 
  26  chr26_12263577     ASom    C    T        0      0        2 
  26  chr26_12263577     HCab    C    T        1      2        2 
  26  chr26_12263577     HPrz    C    T        1      2        2 
  26  chr26_12263577     ZBoe    C    T        0      0        2 
  26  chr26_12263577     ZGre    C    T        0      0        2 
  26  chr26_12263577     ZHar    C    T        0      0        2 
  26  chr26_12263577   Sample    C    T        0      0        2 
  26  chr26_12266096     AAsi    C    A        0      0        2 
  26  chr26_12266096     AKia    C    A        0      0        2 
  26  chr26_12266096     AOna    C    A        0      0        2 
  26  chr26_12266096     ASom    C    A        0      0        2 
  26  chr26_12266096     HCab    C    A        1      2        2 
  26  chr26_12266096     HPrz    C    A        1      2        2 
  26  chr26_12266096     ZBoe    C    A        0      0        2 
  26  chr26_12266096     ZGre    C    A        0      0        2 
  26  chr26_12266096     ZHar    C    A        0      0        2 
  26  chr26_12266096   Sample    C    A        0      0        2 
  26  chr26_12271152     AAsi    T    C        0      0        2 
  26  chr26_12271152     AKia    T    C        0      0        2 
  26  chr26_12271152     AOna    T    C      0.5      1        2 
  26  chr26_12271152     ASom    T    C      0.5      1        2 
  26  chr26_12271152     HCab    T    C        0      0        2 
  26  chr26_12271152     HPrz    T    C        0      0        2 
  26  chr26_12271152     ZBoe    T    C        0      0        2 
  26  chr26_12271152     ZGre    T    C        0      0        2 
  26  chr26_12271152     ZHar    T    C        0      0        2 
  26  chr26_12271152   Sample    T    C        0      0        2 
  26  chr26_12272330     AAsi    T    A        0      0        2 
  26  chr26_12272330     AKia    T    A        0      0        2 
  26  chr26_12272330     AOna    T    A        0      0        2 
  26  chr26_12272330     ASom    T    A        0      0        2 
  26  chr26_12272330     HCab    T    A        1      2        2 
  26  chr26_12272330     HPrz    T    A        1      2        2 
  26  chr26_12272330     ZBoe    T    A        0      0        2 
  26  chr26_12272330     ZGre    T    A        0      0        2 
  26  chr26_12272330     ZHar    T    A        0      0        2 
  26  chr26_12272330   Sample    T    A        0      0        2 
  26  chr26_12304196     AAsi    T    A        0      0        2 
  26  chr26_12304196     AKia    T    A        0      0        2 
  26  chr26_12304196     AOna    T    A        0      0        2 
  26  chr26_12304196     ASom    T    A        0      0        2 
  26  chr26_12304196     HCab    T    A        1      2        2 
  26  chr26_12304196     HPrz    T    A        1      2        2 
  26  chr26_12304196     ZBoe    T    A        0      0        2 
  26  chr26_12304196     ZGre    T    A        0      0        2 
  26  chr26_12304196     ZHar    T    A        0      0        2 
  26  chr26_12304196   Sample    T    A        0      0        2 
  26  chr26_12304838     AAsi    G    A        0      0        2 
  26  chr26_12304838     AKia    G    A        0      0        2 
  26  chr26_12304838     AOna    G    A        0      0        2 
  26  chr26_12304838     ASom    G    A        0      0        2 
  26  chr26_12304838     HCab    G    A        1      2        2 
  26  chr26_12304838     HPrz    G    A        1      2        2 
  26  chr26_12304838     ZBoe    G    A        0      0        2 
  26  chr26_12304838     ZGre    G    A        0      0        2 
  26  chr26_12304838     ZHar    G    A        0      0        2 
  26  chr26_12304838   Sample    G    A        0      0        2 
  26  chr26_12323112     AAsi    T    A        0      0        2 
  26  chr26_12323112     AKia    T    A        0      0        2 
  26  chr26_12323112     AOna    T    A        0      0        2 
  26  chr26_12323112     ASom    T    A        0      0        2 
  26  chr26_12323112     HCab    T    A        1      2        2 
  26  chr26_12323112     HPrz    T    A        1      2        2 
  26  chr26_12323112     ZBoe    T    A        0      0        2 
  26  chr26_12323112     ZGre    T    A        0      0        2 
  26  chr26_12323112     ZHar    T    A        0      0        2 
  26  chr26_12323112   Sample    T    A        0      0        2 
  26  chr26_12323508     AAsi    C    T        0      0        2 
  26  chr26_12323508     AKia    C    T        0      0        2 
  26  chr26_12323508     AOna    C    T        0      0        2 
  26  chr26_12323508     ASom    C    T        0      0        2 
  26  chr26_12323508     HCab    C    T        0      0        2 
  26  chr26_12323508     HPrz    C    T        0      0        2 
  26  chr26_12323508     ZBoe    C    T        0      0        2 
  26  chr26_12323508     ZGre    C    T        0      0        2 
  26  chr26_12323508     ZHar    C    T        1      2        2 
  26  chr26_12323508   Sample    C    T        0      0        2 
  26  chr26_12341707     AAsi    G    A        0      0        2 
  26  chr26_12341707     AKia    G    A        0      0        2 
  26  chr26_12341707     AOna    G    A        0      0        2 
  26  chr26_12341707     ASom    G    A        0      0        2 
  26  chr26_12341707     HCab    G    A        0      0        2 
  26  chr26_12341707     HPrz    G    A        0      0        2 
  26  chr26_12341707     ZBoe    G    A      0.5      1        2 
  26  chr26_12341707     ZGre    G    A        0      0        2 
  26  chr26_12341707     ZHar    G    A        0      0        2 
  26  chr26_12341707   Sample    G    A        0      0        2 
  26  chr26_12342955     AAsi    G    A        0      0        2 
  26  chr26_12342955     AKia    G    A        0      0        2 
  26  chr26_12342955     AOna    G    A      0.5      1        2 
  26  chr26_12342955     ASom    G    A        0      0        2 
  26  chr26_12342955     HCab    G    A        0      0        2 
  26  chr26_12342955     HPrz    G    A        0      0        2 
  26  chr26_12342955     ZBoe    G    A        0      0        2 
  26  chr26_12342955     ZGre    G    A        0      0        2 
  26  chr26_12342955     ZHar    G    A        0      0        2 
  26  chr26_12342955   Sample    G    A        0      0        2 
  26  chr26_12344849     AAsi    T    G        0      0        2 
  26  chr26_12344849     AKia    T    G        0      0        2 
  26  chr26_12344849     AOna    T    G        0      0        2 
  26  chr26_12344849     ASom    T    G        0      0        2 
  26  chr26_12344849     HCab    T    G        1      2        2 
  26  chr26_12344849     HPrz    T    G        1      2        2 
  26  chr26_12344849     ZBoe    T    G        0      0        2 
  26  chr26_12344849     ZGre    T    G        0      0        2 
  26  chr26_12344849     ZHar    T    G        0      0        2 
  26  chr26_12344849   Sample    T    G        0      0        2 
  26  chr26_12345988     AAsi    T    C        0      0        2 
  26  chr26_12345988     AKia    T    C        0      0        2 
  26  chr26_12345988     AOna    T    C        0      0        2 
  26  chr26_12345988     ASom    T    C        0      0        2 
  26  chr26_12345988     HCab    T    C        1      2        2 
  26  chr26_12345988     HPrz    T    C        1      2        2 
  26  chr26_12345988     ZBoe    T    C        0      0        2 
  26  chr26_12345988     ZGre    T    C        0      0        2 
  26  chr26_12345988     ZHar    T    C        0      0        2 
  26  chr26_12345988   Sample    T    C        0      0        2 
  26  chr26_12347461     AAsi    G    A        0      0        2 
  26  chr26_12347461     AKia    G    A        1      2        2 
  26  chr26_12347461     AOna    G    A        1      2        2 
  26  chr26_12347461     ASom    G    A        0      0        2 
  26  chr26_12347461     HCab    G    A        0      0        2 
  26  chr26_12347461     HPrz    G    A        0      0        2 
  26  chr26_12347461     ZBoe    G    A        0      0        2 
  26  chr26_12347461     ZGre    G    A        0      0        2 
  26  chr26_12347461     ZHar    G    A        0      0        2 
  26  chr26_12347461   Sample    G    A        0      0        2 
  26  chr26_12350583     AAsi    T    C        0      0        2 
  26  chr26_12350583     AKia    T    C        0      0        2 
  26  chr26_12350583     AOna    T    C        0      0        2 
  26  chr26_12350583     ASom    T    C        0      0        2 
  26  chr26_12350583     HCab    T    C        1      2        2 
  26  chr26_12350583     HPrz    T    C        1      2        2 
  26  chr26_12350583     ZBoe    T    C        0      0        2 
  26  chr26_12350583     ZGre    T    C        0      0        2 
  26  chr26_12350583     ZHar    T    C        0      0        2 
  26  chr26_12350583   Sample    T    C        0      0        2 
  26  chr26_12354546     AAsi    C    T        0      0        2 
  26  chr26_12354546     AKia    C    T        0      0        2 
  26  chr26_12354546     AOna    C    T        0      0        2 
  26  chr26_12354546     ASom    C    T        0      0        2 
  26  chr26_12354546     HCab    C    T        0      0        2 
  26  chr26_12354546     HPrz    C    T        0      0        2 
  26  chr26_12354546     ZBoe    C    T      0.5      1        2 
  26  chr26_12354546     ZGre    C    T        0      0        2 
  26  chr26_12354546     ZHar    C    T        0      0        2 
  26  chr26_12354546   Sample    C    T        0      0        2 
  26  chr26_12359608     AAsi    T    C        0      0        2 
  26  chr26_12359608     AKia    T    C        0      0        2 
  26  chr26_12359608     AOna    T    C        0      0        2 
  26  chr26_12359608     ASom    T    C        0      0        2 
  26  chr26_12359608     HCab    T    C        0      0        2 
  26  chr26_12359608     HPrz    T    C        0      0        2 
  26  chr26_12359608     ZBoe    T    C        0      0        2 
  26  chr26_12359608     ZGre    T    C        1      2        2 
  26  chr26_12359608     ZHar    T    C        0      0        2 
  26  chr26_12359608   Sample    T    C        0      0        2 
  26  chr26_12369751     AAsi    G    T        0      0        2 
  26  chr26_12369751     AKia    G    T        0      0        2 
  26  chr26_12369751     AOna    G    T        0      0        2 
  26  chr26_12369751     ASom    G    T        0      0        2 
  26  chr26_12369751     HCab    G    T        1      2        2 
  26  chr26_12369751     HPrz    G    T        1      2        2 
  26  chr26_12369751     ZBoe    G    T        0      0        2 
  26  chr26_12369751     ZGre    G    T        0      0        2 
  26  chr26_12369751     ZHar    G    T        0      0        2 
  26  chr26_12369751   Sample    G    T        0      0        2 
  26  chr26_12371021     AAsi    C    T        0      0        2 
  26  chr26_12371021     AKia    C    T        0      0        2 
  26  chr26_12371021     AOna    C    T      0.5      1        2 
  26  chr26_12371021     ASom    C    T        0      0        2 
  26  chr26_12371021     HCab    C    T        0      0        2 
  26  chr26_12371021     HPrz    C    T        0      0        2 
  26  chr26_12371021     ZBoe    C    T        0      0        2 
  26  chr26_12371021     ZGre    C    T        0      0        2 
  26  chr26_12371021     ZHar    C    T        0      0        2 
  26  chr26_12371021   Sample    C    T        0      0        2 
  26  chr26_12379323     AAsi    A    G        0      0        2 
  26  chr26_12379323     AKia    A    G        0      0        2 
  26  chr26_12379323     AOna    A    G        0      0        2 
  26  chr26_12379323     ASom    A    G        0      0        2 
  26  chr26_12379323     HCab    A    G        1      2        2 
  26  chr26_12379323     HPrz    A    G        1      2        2 
  26  chr26_12379323     ZBoe    A    G        0      0        2 
  26  chr26_12379323     ZGre    A    G        0      0        2 
  26  chr26_12379323     ZHar    A    G        0      0        2 
  26  chr26_12379323   Sample    A    G        0      0        2 
  26  chr26_12389776     AAsi    C    T        0      0        2 
  26  chr26_12389776     AKia    C    T        0      0        2 
  26  chr26_12389776     AOna    C    T        0      0        2 
  26  chr26_12389776     ASom    C    T        0      0        2 
  26  chr26_12389776     HCab    C    T        0      0        2 
  26  chr26_12389776     HPrz    C    T        0      0        2 
  26  chr26_12389776     ZBoe    C    T      0.5      1        2 
  26  chr26_12389776     ZGre    C    T        0      0        2 
  26  chr26_12389776     ZHar    C    T        1      2        2 
  26  chr26_12389776   Sample    C    T        0      0        2 
  26  chr26_12397447     AAsi    C    T        0      0        2 
  26  chr26_12397447     AKia    C    T        0      0        2 
  26  chr26_12397447     AOna    C    T        0      0        2 
  26  chr26_12397447     ASom    C    T        0      0        2 
  26  chr26_12397447     HCab    C    T        0      0        2 
  26  chr26_12397447     HPrz    C    T        0      0        2 
  26  chr26_12397447     ZBoe    C    T      0.5      1        2 
  26  chr26_12397447     ZGre    C    T        0      0        2 
  26  chr26_12397447     ZHar    C    T        0      0        2 
  26  chr26_12397447   Sample    C    T        0      0        2 
  26  chr26_12401852     AAsi    T    C        0      0        2 
  26  chr26_12401852     AKia    T    C        0      0        2 
  26  chr26_12401852     AOna    T    C        0      0        2 
  26  chr26_12401852     ASom    T    C        0      0        2 
  26  chr26_12401852     HCab    T    C        1      2        2 
  26  chr26_12401852     HPrz    T    C        1      2        2 
  26  chr26_12401852     ZBoe    T    C        0      0        2 
  26  chr26_12401852     ZGre    T    C        0      0        2 
  26  chr26_12401852     ZHar    T    C        0      0        2 
  26  chr26_12401852   Sample    T    C        0      0        2 
  26  chr26_12402270     AAsi    C    A        0      0        2 
  26  chr26_12402270     AKia    C    A        0      0        2 
  26  chr26_12402270     AOna    C    A        0      0        2 
  26  chr26_12402270     ASom    C    A        0      0        2 
  26  chr26_12402270     HCab    C    A        0      0        2 
  26  chr26_12402270     HPrz    C    A        0      0        2 
  26  chr26_12402270     ZBoe    C    A      0.5      1        2 
  26  chr26_12402270     ZGre    C    A        0      0        2 
  26  chr26_12402270     ZHar    C    A        0      0        2 
  26  chr26_12402270   Sample    C    A        0      0        2 
  26  chr26_12409747     AAsi    G    A        0      0        2 
  26  chr26_12409747     AKia    G    A        0      0        2 
  26  chr26_12409747     AOna    G    A        0      0        2 
  26  chr26_12409747     ASom    G    A        0      0        2 
  26  chr26_12409747     HCab    G    A        0      0        2 
  26  chr26_12409747     HPrz    G    A        0      0        2 
  26  chr26_12409747     ZBoe    G    A        0      0        2 
  26  chr26_12409747     ZGre    G    A        1      2        2 
  26  chr26_12409747     ZHar    G    A        0      0        2 
  26  chr26_12409747   Sample    G    A        0      0        2 
  26  chr26_12409775     AAsi    A    G        0      0        2 
  26  chr26_12409775     AKia    A    G        0      0        2 
  26  chr26_12409775     AOna    A    G        0      0        2 
  26  chr26_12409775     ASom    A    G        0      0        2 
  26  chr26_12409775     HCab    A    G      0.5      1        2 
  26  chr26_12409775     HPrz    A    G        0      0        2 
  26  chr26_12409775     ZBoe    A    G        0      0        2 
  26  chr26_12409775     ZGre    A    G        0      0        2 
  26  chr26_12409775     ZHar    A    G        0      0        2 
  26  chr26_12409775   Sample    A    G        0      0        2 
  26  chr26_12430562     AAsi    G    T        0      0        2 
  26  chr26_12430562     AKia    G    T        0      0        2 
  26  chr26_12430562     AOna    G    T        0      0        2 
  26  chr26_12430562     ASom    G    T        0      0        2 
  26  chr26_12430562     HCab    G    T        0      0        2 
  26  chr26_12430562     HPrz    G    T        0      0        2 
  26  chr26_12430562     ZBoe    G    T        0      0        2 
  26  chr26_12430562     ZGre    G    T        1      2        2 
  26  chr26_12430562     ZHar    G    T        0      0        2 
  26  chr26_12430562   Sample    G    T        0      0        2 
  26  chr26_12434934     AAsi    C    T        0      0        2 
  26  chr26_12434934     AKia    C    T        0      0        2 
  26  chr26_12434934     AOna    C    T      0.5      1        2 
  26  chr26_12434934     ASom    C    T        0      0        2 
  26  chr26_12434934     HCab    C    T        0      0        2 
  26  chr26_12434934     HPrz    C    T        0      0        2 
  26  chr26_12434934     ZBoe    C    T        0      0        2 
  26  chr26_12434934     ZGre    C    T        0      0        2 
  26  chr26_12434934     ZHar    C    T        0      0        2 
  26  chr26_12434934   Sample    C    T        0      0        2 
  26  chr26_12437677     AAsi    G    A        0      0        2 
  26  chr26_12437677     AKia    G    A        0      0        2 
  26  chr26_12437677     AOna    G    A        0      0        2 
  26  chr26_12437677     ASom    G    A        0      0        2 
  26  chr26_12437677     HCab    G    A        0      0        2 
  26  chr26_12437677     HPrz    G    A        0      0        2 
  26  chr26_12437677     ZBoe    G    A        0      0        2 
  26  chr26_12437677     ZGre    G    A        0      0        2 
  26  chr26_12437677     ZHar    G    A        1      2        2 
  26  chr26_12437677   Sample    G    A        0      0        2 
  26  chr26_12439558     AAsi    A    C        0      0        2 
  26  chr26_12439558     AKia    A    C        0      0        2 
  26  chr26_12439558     AOna    A    C        0      0        2 
  26  chr26_12439558     ASom    A    C        0      0        2 
  26  chr26_12439558     HCab    A    C        1      2        2 
  26  chr26_12439558     HPrz    A    C        1      2        2 
  26  chr26_12439558     ZBoe    A    C        0      0        2 
  26  chr26_12439558     ZGre    A    C        0      0        2 
  26  chr26_12439558     ZHar    A    C        0      0        2 
  26  chr26_12439558   Sample    A    C        0      0        2 
  26  chr26_12439863     AAsi    C    A        0      0        2 
  26  chr26_12439863     AKia    C    A        0      0        2 
  26  chr26_12439863     AOna    C    A      0.5      1        2 
  26  chr26_12439863     ASom    C    A        0      0        2 
  26  chr26_12439863     HCab    C    A        0      0        2 
  26  chr26_12439863     HPrz    C    A        0      0        2 
  26  chr26_12439863     ZBoe    C    A        0      0        2 
  26  chr26_12439863     ZGre    C    A        0      0        2 
  26  chr26_12439863     ZHar    C    A        0      0        2 
  26  chr26_12439863   Sample    C    A        0      0        2 
  26  chr26_12443063     AAsi    T    C        0      0        2 
  26  chr26_12443063     AKia    T    C        0      0        2 
  26  chr26_12443063     AOna    T    C        0      0        2 
  26  chr26_12443063     ASom    T    C        0      0        2 
  26  chr26_12443063     HCab    T    C        0      0        2 
  26  chr26_12443063     HPrz    T    C        0      0        2 
  26  chr26_12443063     ZBoe    T    C      0.5      1        2 
  26  chr26_12443063     ZGre    T    C        0      0        2 
  26  chr26_12443063     ZHar    T    C        0      0        2 
  26  chr26_12443063   Sample    T    C        0      0        2 
  26  chr26_12447102     AAsi    G    A        0      0        2 
  26  chr26_12447102     AKia    G    A        0      0        2 
  26  chr26_12447102     AOna    G    A        0      0        2 
  26  chr26_12447102     ASom    G    A        0      0        2 
  26  chr26_12447102     HCab    G    A        0      0        2 
  26  chr26_12447102     HPrz    G    A        0      0        2 
  26  chr26_12447102     ZBoe    G    A        0      0        2 
  26  chr26_12447102     ZGre    G    A        0      0        2 
  26  chr26_12447102     ZHar    G    A      0.5      1        2 
  26  chr26_12447102   Sample    G    A        0      0        2 
  26  chr26_12448377     AAsi    T    G        0      0        2 
  26  chr26_12448377     AKia    T    G        0      0        2 
  26  chr26_12448377     AOna    T    G      0.5      1        2 
  26  chr26_12448377     ASom    T    G        0      0        2 
  26  chr26_12448377     HCab    T    G        0      0        2 
  26  chr26_12448377     HPrz    T    G        0      0        2 
  26  chr26_12448377     ZBoe    T    G        0      0        2 
  26  chr26_12448377     ZGre    T    G        0      0        2 
  26  chr26_12448377     ZHar    T    G        0      0        2 
  26  chr26_12448377   Sample    T    G        0      0        2 
  26  chr26_12448567     AAsi    A    T        0      0        2 
  26  chr26_12448567     AKia    A    T        0      0        2 
  26  chr26_12448567     AOna    A    T        0      0        2 
  26  chr26_12448567     ASom    A    T        0      0        2 
  26  chr26_12448567     HCab    A    T        1      2        2 
  26  chr26_12448567     HPrz    A    T        1      2        2 
  26  chr26_12448567     ZBoe    A    T        0      0        2 
  26  chr26_12448567     ZGre    A    T        0      0        2 
  26  chr26_12448567     ZHar    A    T        0      0        2 
  26  chr26_12448567   Sample    A    T        0      0        2 
  26  chr26_12451130     AAsi    C    T        0      0        2 
  26  chr26_12451130     AKia    C    T        0      0        2 
  26  chr26_12451130     AOna    C    T        0      0        2 
  26  chr26_12451130     ASom    C    T        0      0        2 
  26  chr26_12451130     HCab    C    T        0      0        2 
  26  chr26_12451130     HPrz    C    T        0      0        2 
  26  chr26_12451130     ZBoe    C    T      0.5      1        2 
  26  chr26_12451130     ZGre    C    T        0      0        2 
  26  chr26_12451130     ZHar    C    T        0      0        2 
  26  chr26_12451130   Sample    C    T        0      0        2 
  26  chr26_12464766     AAsi    T    G        0      0        2 
  26  chr26_12464766     AKia    T    G        0      0        2 
  26  chr26_12464766     AOna    T    G        0      0        2 
  26  chr26_12464766     ASom    T    G        0      0        2 
  26  chr26_12464766     HCab    T    G        1      2        2 
  26  chr26_12464766     HPrz    T    G        1      2        2 
  26  chr26_12464766     ZBoe    T    G        0      0        2 
  26  chr26_12464766     ZGre    T    G        0      0        2 
  26  chr26_12464766     ZHar    T    G        0      0        2 
  26  chr26_12464766   Sample    T    G        0      0        2 
  26  chr26_12465678     AAsi    C    A        0      0        2 
  26  chr26_12465678     AKia    C    A        0      0        2 
  26  chr26_12465678     AOna    C    A        0      0        2 
  26  chr26_12465678     ASom    C    A        0      0        2 
  26  chr26_12465678     HCab    C    A        1      2        2 
  26  chr26_12465678     HPrz    C    A        1      2        2 
  26  chr26_12465678     ZBoe    C    A        0      0        2 
  26  chr26_12465678     ZGre    C    A        0      0        2 
  26  chr26_12465678     ZHar    C    A        0      0        2 
  26  chr26_12465678   Sample    C    A        0      0        2 
  26  chr26_12475520     AAsi    G    A        0      0        2 
  26  chr26_12475520     AKia    G    A        0      0        2 
  26  chr26_12475520     AOna    G    A        0      0        2 
  26  chr26_12475520     ASom    G    A        0      0        2 
  26  chr26_12475520     HCab    G    A        0      0        2 
  26  chr26_12475520     HPrz    G    A        0      0        2 
  26  chr26_12475520     ZBoe    G    A        1      2        2 
  26  chr26_12475520     ZGre    G    A        0      0        2 
  26  chr26_12475520     ZHar    G    A        0      0        2 
  26  chr26_12475520   Sample    G    A        0      0        2 
  26  chr26_12479907     AAsi    G    T        0      0        2 
  26  chr26_12479907     AKia    G    T        0      0        2 
  26  chr26_12479907     AOna    G    T        0      0        2 
  26  chr26_12479907     ASom    G    T        0      0        2 
  26  chr26_12479907     HCab    G    T        0      0        2 
  26  chr26_12479907     HPrz    G    T        0      0        2 
  26  chr26_12479907     ZBoe    G    T      0.5      1        2 
  26  chr26_12479907     ZGre    G    T        0      0        2 
  26  chr26_12479907     ZHar    G    T        0      0        2 
  26  chr26_12479907   Sample    G    T        0      0        2 
  26  chr26_12480944     AAsi    A    T        0      0        2 
  26  chr26_12480944     AKia    A    T        0      0        2 
  26  chr26_12480944     AOna    A    T        0      0        2 
  26  chr26_12480944     ASom    A    T        0      0        2 
  26  chr26_12480944     HCab    A    T        1      2        2 
  26  chr26_12480944     HPrz    A    T        1      2        2 
  26  chr26_12480944     ZBoe    A    T        0      0        2 
  26  chr26_12480944     ZGre    A    T        0      0        2 
  26  chr26_12480944     ZHar    A    T        0      0        2 
  26  chr26_12480944   Sample    A    T        0      0        2 
  26  chr26_12497844     AAsi    T    G        0      0        2 
  26  chr26_12497844     AKia    T    G        0      0        2 
  26  chr26_12497844     AOna    T    G        0      0        2 
  26  chr26_12497844     ASom    T    G        0      0        2 
  26  chr26_12497844     HCab    T    G      0.5      1        2 
  26  chr26_12497844     HPrz    T    G        1      2        2 
  26  chr26_12497844     ZBoe    T    G        0      0        2 
  26  chr26_12497844     ZGre    T    G        0      0        2 
  26  chr26_12497844     ZHar    T    G        0      0        2 
  26  chr26_12497844   Sample    T    G        0      0        2 
  26  chr26_12510965     AAsi    C    G        0      0        2 
  26  chr26_12510965     AKia    C    G        0      0        2 
  26  chr26_12510965     AOna    C    G        0      0        2 
  26  chr26_12510965     ASom    C    G        0      0        2 
  26  chr26_12510965     HCab    C    G        0      0        2 
  26  chr26_12510965     HPrz    C    G        0      0        2 
  26  chr26_12510965     ZBoe    C    G      0.5      1        2 
  26  chr26_12510965     ZGre    C    G        0      0        2 
  26  chr26_12510965     ZHar    C    G        0      0        2 
  26  chr26_12510965   Sample    C    G        0      0        2 
  26  chr26_12511180     AAsi    T    C        0      0        2 
  26  chr26_12511180     AKia    T    C        0      0        2 
  26  chr26_12511180     AOna    T    C        0      0        2 
  26  chr26_12511180     ASom    T    C        0      0        2 
  26  chr26_12511180     HCab    T    C        0      0        2 
  26  chr26_12511180     HPrz    T    C        0      0        2 
  26  chr26_12511180     ZBoe    T    C        0      0        2 
  26  chr26_12511180     ZGre    T    C        0      0        2 
  26  chr26_12511180     ZHar    T    C        1      2        2 
  26  chr26_12511180   Sample    T    C        0      0        2 
  26  chr26_12511816     AAsi    C    T        0      0        2 
  26  chr26_12511816     AKia    C    T        0      0        2 
  26  chr26_12511816     AOna    C    T        0      0        2 
  26  chr26_12511816     ASom    C    T        0      0        2 
  26  chr26_12511816     HCab    C    T        0      0        2 
  26  chr26_12511816     HPrz    C    T        0      0        2 
  26  chr26_12511816     ZBoe    C    T        0      0        2 
  26  chr26_12511816     ZGre    C    T        1      2        2 
  26  chr26_12511816     ZHar    C    T        0      0        2 
  26  chr26_12511816   Sample    C    T        0      0        2 
  26  chr26_12521522     AAsi    T    C        0      0        2 
  26  chr26_12521522     AKia    T    C        0      0        2 
  26  chr26_12521522     AOna    T    C      0.5      1        2 
  26  chr26_12521522     ASom    T    C        0      0        2 
  26  chr26_12521522     HCab    T    C        0      0        2 
  26  chr26_12521522     HPrz    T    C        0      0        2 
  26  chr26_12521522     ZBoe    T    C        0      0        2 
  26  chr26_12521522     ZGre    T    C        0      0        2 
  26  chr26_12521522     ZHar    T    C        0      0        2 
  26  chr26_12521522   Sample    T    C        0      0        2 
  26  chr26_12521650     AAsi    G    C      0.5      1        2 
  26  chr26_12521650     AKia    G    C        0      0        2 
  26  chr26_12521650     AOna    G    C        0      0        2 
  26  chr26_12521650     ASom    G    C      0.5      1        2 
  26  chr26_12521650     HCab    G    C        0      0        2 
  26  chr26_12521650     HPrz    G    C        0      0        2 
  26  chr26_12521650     ZBoe    G    C        0      0        2 
  26  chr26_12521650     ZGre    G    C        0      0        2 
  26  chr26_12521650     ZHar    G    C        0      0        2 
  26  chr26_12521650   Sample    G    C        0      0        2 
  26  chr26_12523882     AAsi    A    G        0      0        2 
  26  chr26_12523882     AKia    A    G        0      0        2 
  26  chr26_12523882     AOna    A    G        0      0        2 
  26  chr26_12523882     ASom    A    G        0      0        2 
  26  chr26_12523882     HCab    A    G        0      0        2 
  26  chr26_12523882     HPrz    A    G        0      0        2 
  26  chr26_12523882     ZBoe    A    G      0.5      1        2 
  26  chr26_12523882     ZGre    A    G        0      0        2 
  26  chr26_12523882     ZHar    A    G        0      0        2 
  26  chr26_12523882   Sample    A    G        0      0        2 
  26  chr26_12524211     AAsi    A    G        0      0        2 
  26  chr26_12524211     AKia    A    G        0      0        2 
  26  chr26_12524211     AOna    A    G        0      0        2 
  26  chr26_12524211     ASom    A    G        0      0        2 
  26  chr26_12524211     HCab    A    G        1      2        2 
  26  chr26_12524211     HPrz    A    G        1      2        2 
  26  chr26_12524211     ZBoe    A    G        0      0        2 
  26  chr26_12524211     ZGre    A    G        0      0        2 
  26  chr26_12524211     ZHar    A    G        0      0        2 
  26  chr26_12524211   Sample    A    G        0      0        2 
  26  chr26_12529701     AAsi    G    C        0      0        2 
  26  chr26_12529701     AKia    G    C        0      0        2 
  26  chr26_12529701     AOna    G    C        0      0        2 
  26  chr26_12529701     ASom    G    C        0      0        2 
  26  chr26_12529701     HCab    G    C        1      2        2 
  26  chr26_12529701     HPrz    G    C        1      2        2 
  26  chr26_12529701     ZBoe    G    C        0      0        2 
  26  chr26_12529701     ZGre    G    C        0      0        2 
  26  chr26_12529701     ZHar    G    C        0      0        2 
  26  chr26_12529701   Sample    G    C        0      0        2 
  26  chr26_12536418     AAsi    A    G        0      0        2 
  26  chr26_12536418     AKia    A    G        0      0        2 
  26  chr26_12536418     AOna    A    G        0      0        2 
  26  chr26_12536418     ASom    A    G        0      0        2 
  26  chr26_12536418     HCab    A    G        1      2        2 
  26  chr26_12536418     HPrz    A    G        1      2        2 
  26  chr26_12536418     ZBoe    A    G        0      0        2 
  26  chr26_12536418     ZGre    A    G        0      0        2 
  26  chr26_12536418     ZHar    A    G        0      0        2 
  26  chr26_12536418   Sample    A    G        0      0        2 
  26  chr26_12537278     AAsi    C    G        0      0        2 
  26  chr26_12537278     AKia    C    G      0.5      1        2 
  26  chr26_12537278     AOna    C    G        0      0        2 
  26  chr26_12537278     ASom    C    G        0      0        2 
  26  chr26_12537278     HCab    C    G        0      0        2 
  26  chr26_12537278     HPrz    C    G        0      0        2 
  26  chr26_12537278     ZBoe    C    G        0      0        2 
  26  chr26_12537278     ZGre    C    G        0      0        2 
  26  chr26_12537278     ZHar    C    G        0      0        2 
  26  chr26_12537278   Sample    C    G        0      0        2 
  26  chr26_12552603     AAsi    A    T        0      0        2 
  26  chr26_12552603     AKia    A    T      0.5      1        2 
  26  chr26_12552603     AOna    A    T        0      0        2 
  26  chr26_12552603     ASom    A    T        0      0        2 
  26  chr26_12552603     HCab    A    T        0      0        2 
  26  chr26_12552603     HPrz    A    T        0      0        2 
  26  chr26_12552603     ZBoe    A    T        0      0        2 
  26  chr26_12552603     ZGre    A    T        0      0        2 
  26  chr26_12552603     ZHar    A    T        0      0        2 
  26  chr26_12552603   Sample    A    T        0      0        2 
  26  chr26_12556969     AAsi    A    C        0      0        2 
  26  chr26_12556969     AKia    A    C        0      0        2 
  26  chr26_12556969     AOna    A    C        0      0        2 
  26  chr26_12556969     ASom    A    C        0      0        2 
  26  chr26_12556969     HCab    A    C        0      0        2 
  26  chr26_12556969     HPrz    A    C        0      0        2 
  26  chr26_12556969     ZBoe    A    C        0      0        2 
  26  chr26_12556969     ZGre    A    C        0      0        2 
  26  chr26_12556969     ZHar    A    C      0.5      1        2 
  26  chr26_12556969   Sample    A    C        0      0        2 
  26  chr26_12557517     AAsi    C    G        0      0        2 
  26  chr26_12557517     AKia    C    G        0      0        2 
  26  chr26_12557517     AOna    C    G      0.5      1        2 
  26  chr26_12557517     ASom    C    G        0      0        2 
  26  chr26_12557517     HCab    C    G        0      0        2 
  26  chr26_12557517     HPrz    C    G        0      0        2 
  26  chr26_12557517     ZBoe    C    G        0      0        2 
  26  chr26_12557517     ZGre    C    G        0      0        2 
  26  chr26_12557517     ZHar    C    G        0      0        2 
  26  chr26_12557517   Sample    C    G        0      0        2 
  26  chr26_12561820     AAsi    T    C        0      0        2 
  26  chr26_12561820     AKia    T    C        0      0        2 
  26  chr26_12561820     AOna    T    C      0.5      1        2 
  26  chr26_12561820     ASom    T    C        0      0        2 
  26  chr26_12561820     HCab    T    C        0      0        2 
  26  chr26_12561820     HPrz    T    C        0      0        2 
  26  chr26_12561820     ZBoe    T    C        0      0        2 
  26  chr26_12561820     ZGre    T    C        0      0        2 
  26  chr26_12561820     ZHar    T    C        0      0        2 
  26  chr26_12561820   Sample    T    C        0      0        2 
  26  chr26_12573091     AAsi    T    C        0      0        2 
  26  chr26_12573091     AKia    T    C        0      0        2 
  26  chr26_12573091     AOna    T    C        0      0        2 
  26  chr26_12573091     ASom    T    C        0      0        2 
  26  chr26_12573091     HCab    T    C        0      0        2 
  26  chr26_12573091     HPrz    T    C        0      0        2 
  26  chr26_12573091     ZBoe    T    C        0      0        2 
  26  chr26_12573091     ZGre    T    C      0.5      1        2 
  26  chr26_12573091     ZHar    T    C        0      0        2 
  26  chr26_12573091   Sample    T    C        0      0        2 
  26  chr26_12576512     AAsi    A    G        0      0        2 
  26  chr26_12576512     AKia    A    G        0      0        2 
  26  chr26_12576512     AOna    A    G        0      0        2 
  26  chr26_12576512     ASom    A    G        0      0        2 
  26  chr26_12576512     HCab    A    G        1      2        2 
  26  chr26_12576512     HPrz    A    G        1      2        2 
  26  chr26_12576512     ZBoe    A    G        0      0        2 
  26  chr26_12576512     ZGre    A    G        0      0        2 
  26  chr26_12576512     ZHar    A    G        0      0        2 
  26  chr26_12576512   Sample    A    G        0      0        2 
  26  chr26_12581406     AAsi    C    G        0      0        2 
  26  chr26_12581406     AKia    C    G        0      0        2 
  26  chr26_12581406     AOna    C    G        0      0        2 
  26  chr26_12581406     ASom    C    G        0      0        2 
  26  chr26_12581406     HCab    C    G        0      0        2 
  26  chr26_12581406     HPrz    C    G        0      0        2 
  26  chr26_12581406     ZBoe    C    G        0      0        2 
  26  chr26_12581406     ZGre    C    G        0      0        2 
  26  chr26_12581406     ZHar    C    G        1      2        2 
  26  chr26_12581406   Sample    C    G        0      0        2 
  26  chr26_12582053     AAsi    G    T        0      0        2 
  26  chr26_12582053     AKia    G    T        0      0        2 
  26  chr26_12582053     AOna    G    T        0      0        2 
  26  chr26_12582053     ASom    G    T        0      0        2 
  26  chr26_12582053     HCab    G    T        1      2        2 
  26  chr26_12582053     HPrz    G    T        1      2        2 
  26  chr26_12582053     ZBoe    G    T        0      0        2 
  26  chr26_12582053     ZGre    G    T        0      0        2 
  26  chr26_12582053     ZHar    G    T        0      0        2 
  26  chr26_12582053   Sample    G    T        0      0        2 
  26  chr26_12593369     AAsi    G    A        0      0        2 
  26  chr26_12593369     AKia    G    A        1      2        2 
  26  chr26_12593369     AOna    G    A        1      2        2 
  26  chr26_12593369     ASom    G    A        0      0        2 
  26  chr26_12593369     HCab    G    A        0      0        2 
  26  chr26_12593369     HPrz    G    A        0      0        2 
  26  chr26_12593369     ZBoe    G    A        0      0        2 
  26  chr26_12593369     ZGre    G    A        0      0        2 
  26  chr26_12593369     ZHar    G    A        0      0        2 
  26  chr26_12593369   Sample    G    A        0      0        2 
  26  chr26_12597654     AAsi    G    A        0      0        2 
  26  chr26_12597654     AKia    G    A        0      0        2 
  26  chr26_12597654     AOna    G    A        0      0        2 
  26  chr26_12597654     ASom    G    A        0      0        2 
  26  chr26_12597654     HCab    G    A        0      0        2 
  26  chr26_12597654     HPrz    G    A        0      0        2 
  26  chr26_12597654     ZBoe    G    A        1      2        2 
  26  chr26_12597654     ZGre    G    A        0      0        2 
  26  chr26_12597654     ZHar    G    A        0      0        2 
  26  chr26_12597654   Sample    G    A        0      0        2 
  26  chr26_12599354     AAsi    T    C        0      0        2 
  26  chr26_12599354     AKia    T    C        0      0        2 
  26  chr26_12599354     AOna    T    C        0      0        2 
  26  chr26_12599354     ASom    T    C        0      0        2 
  26  chr26_12599354     HCab    T    C        1      2        2 
  26  chr26_12599354     HPrz    T    C        1      2        2 
  26  chr26_12599354     ZBoe    T    C        0      0        2 
  26  chr26_12599354     ZGre    T    C        0      0        2 
  26  chr26_12599354     ZHar    T    C        0      0        2 
  26  chr26_12599354   Sample    T    C        1      2        2 
  26  chr26_12600552     AAsi    A    C        0      0        2 
  26  chr26_12600552     AKia    A    C        0      0        2 
  26  chr26_12600552     AOna    A    C        0      0        2 
  26  chr26_12600552     ASom    A    C        0      0        2 
  26  chr26_12600552     HCab    A    C        1      2        2 
  26  chr26_12600552     HPrz    A    C        1      2        2 
  26  chr26_12600552     ZBoe    A    C        0      0        2 
  26  chr26_12600552     ZGre    A    C        0      0        2 
  26  chr26_12600552     ZHar    A    C        0      0        2 
  26  chr26_12600552   Sample    A    C        0      0        2 
  26  chr26_12613765     AAsi    G    C        0      0        2 
  26  chr26_12613765     AKia    G    C        0      0        2 
  26  chr26_12613765     AOna    G    C        0      0        2 
  26  chr26_12613765     ASom    G    C        0      0        2 
  26  chr26_12613765     HCab    G    C        0      0        2 
  26  chr26_12613765     HPrz    G    C        0      0        2 
  26  chr26_12613765     ZBoe    G    C      0.5      1        2 
  26  chr26_12613765     ZGre    G    C        0      0        2 
  26  chr26_12613765     ZHar    G    C        0      0        2 
  26  chr26_12613765   Sample    G    C        0      0        2 
  26  chr26_12619461     AAsi    T    C        0      0        2 
  26  chr26_12619461     AKia    T    C        0      0        2 
  26  chr26_12619461     AOna    T    C        0      0        2 
  26  chr26_12619461     ASom    T    C        0      0        2 
  26  chr26_12619461     HCab    T    C        1      2        2 
  26  chr26_12619461     HPrz    T    C        1      2        2 
  26  chr26_12619461     ZBoe    T    C        0      0        2 
  26  chr26_12619461     ZGre    T    C        0      0        2 
  26  chr26_12619461     ZHar    T    C        0      0        2 
  26  chr26_12619461   Sample    T    C        0      0        2 
  26  chr26_12619527     AAsi    C    T        0      0        2 
  26  chr26_12619527     AKia    C    T        0      0        2 
  26  chr26_12619527     AOna    C    T        0      0        2 
  26  chr26_12619527     ASom    C    T        0      0        2 
  26  chr26_12619527     HCab    C    T        0      0        2 
  26  chr26_12619527     HPrz    C    T        0      0        2 
  26  chr26_12619527     ZBoe    C    T        0      0        2 
  26  chr26_12619527     ZGre    C    T        1      2        2 
  26  chr26_12619527     ZHar    C    T        0      0        2 
  26  chr26_12619527   Sample    C    T        0      0        2 
  26  chr26_12622537     AAsi    C    T        0      0        2 
  26  chr26_12622537     AKia    C    T        1      2        2 
  26  chr26_12622537     AOna    C    T        0      0        2 
  26  chr26_12622537     ASom    C    T        0      0        2 
  26  chr26_12622537     HCab    C    T        0      0        2 
  26  chr26_12622537     HPrz    C    T        0      0        2 
  26  chr26_12622537     ZBoe    C    T        0      0        2 
  26  chr26_12622537     ZGre    C    T        0      0        2 
  26  chr26_12622537     ZHar    C    T        0      0        2 
  26  chr26_12622537   Sample    C    T        0      0        2 
  26  chr26_12633009     AAsi    T    C        0      0        2 
  26  chr26_12633009     AKia    T    C        0      0        2 
  26  chr26_12633009     AOna    T    C        0      0        2 
  26  chr26_12633009     ASom    T    C        0      0        2 
  26  chr26_12633009     HCab    T    C        1      2        2 
  26  chr26_12633009     HPrz    T    C        1      2        2 
  26  chr26_12633009     ZBoe    T    C        0      0        2 
  26  chr26_12633009     ZGre    T    C        0      0        2 
  26  chr26_12633009     ZHar    T    C        0      0        2 
  26  chr26_12633009   Sample    T    C        0      0        2 
  26  chr26_12638090     AAsi    A    G        0      0        2 
  26  chr26_12638090     AKia    A    G        0      0        2 
  26  chr26_12638090     AOna    A    G        0      0        2 
  26  chr26_12638090     ASom    A    G        0      0        2 
  26  chr26_12638090     HCab    A    G        0      0        2 
  26  chr26_12638090     HPrz    A    G        0      0        2 
  26  chr26_12638090     ZBoe    A    G        0      0        2 
  26  chr26_12638090     ZGre    A    G        1      2        2 
  26  chr26_12638090     ZHar    A    G        1      2        2 
  26  chr26_12638090   Sample    A    G        0      0        2 
  26  chr26_12642865     AAsi    G    A        0      0        2 
  26  chr26_12642865     AKia    G    A        0      0        2 
  26  chr26_12642865     AOna    G    A        0      0        2 
  26  chr26_12642865     ASom    G    A        0      0        2 
  26  chr26_12642865     HCab    G    A        0      0        2 
  26  chr26_12642865     HPrz    G    A        0      0        2 
  26  chr26_12642865     ZBoe    G    A        0      0        2 
  26  chr26_12642865     ZGre    G    A        1      2        2 
  26  chr26_12642865     ZHar    G    A        0      0        2 
  26  chr26_12642865   Sample    G    A        0      0        2 
  26  chr26_12644713     AAsi    C    T        1      2        2 
  26  chr26_12644713     AKia    C    T        0      0        2 
  26  chr26_12644713     AOna    C    T        0      0        2 
  26  chr26_12644713     ASom    C    T        0      0        2 
  26  chr26_12644713     HCab    C    T        1      2        2 
  26  chr26_12644713     HPrz    C    T        1      2        2 
  26  chr26_12644713     ZBoe    C    T        0      0        2 
  26  chr26_12644713     ZGre    C    T        0      0        2 
  26  chr26_12644713     ZHar    C    T        0      0        2 
  26  chr26_12644713   Sample    C    T        1      2        2 
  26  chr26_12648817     AAsi    A    T        0      0        2 
  26  chr26_12648817     AKia    A    T        0      0        2 
  26  chr26_12648817     AOna    A    T        0      0        2 
  26  chr26_12648817     ASom    A    T        0      0        2 
  26  chr26_12648817     HCab    A    T        1      2        2 
  26  chr26_12648817     HPrz    A    T        1      2        2 
  26  chr26_12648817     ZBoe    A    T        0      0        2 
  26  chr26_12648817     ZGre    A    T        0      0        2 
  26  chr26_12648817     ZHar    A    T        0      0        2 
  26  chr26_12648817   Sample    A    T        0      0        2 
  26  chr26_12649019     AAsi    C    T        0      0        2 
  26  chr26_12649019     AKia    C    T        0      0        2 
  26  chr26_12649019     AOna    C    T        0      0        2 
  26  chr26_12649019     ASom    C    T        0      0        2 
  26  chr26_12649019     HCab    C    T        0      0        2 
  26  chr26_12649019     HPrz    C    T        0      0        2 
  26  chr26_12649019     ZBoe    C    T        1      2        2 
  26  chr26_12649019     ZGre    C    T        1      2        2 
  26  chr26_12649019     ZHar    C    T        0      0        2 
  26  chr26_12649019   Sample    C    T        0      0        2 
  26  chr26_12649860     AAsi    C    T        0      0        2 
  26  chr26_12649860     AKia    C    T        0      0        2 
  26  chr26_12649860     AOna    C    T        0      0        2 
  26  chr26_12649860     ASom    C    T        0      0        2 
  26  chr26_12649860     HCab    C    T        0      0        2 
  26  chr26_12649860     HPrz    C    T        0      0        2 
  26  chr26_12649860     ZBoe    C    T        0      0        2 
  26  chr26_12649860     ZGre    C    T        1      2        2 
  26  chr26_12649860     ZHar    C    T        0      0        2 
  26  chr26_12649860   Sample    C    T        0      0        2 
  26  chr26_12663295     AAsi    A    C      0.5      1        2 
  26  chr26_12663295     AKia    A    C        0      0        2 
  26  chr26_12663295     AOna    A    C        0      0        2 
  26  chr26_12663295     ASom    A    C        0      0        2 
  26  chr26_12663295     HCab    A    C        0      0        2 
  26  chr26_12663295     HPrz    A    C        0      0        2 
  26  chr26_12663295     ZBoe    A    C        0      0        2 
  26  chr26_12663295     ZGre    A    C        0      0        2 
  26  chr26_12663295     ZHar    A    C        0      0        2 
  26  chr26_12663295   Sample    A    C        1      2        2 
  26  chr26_12666971     AAsi    T    C        1      2        2 
  26  chr26_12666971     AKia    T    C        0      0        2 
  26  chr26_12666971     AOna    T    C        0      0        2 
  26  chr26_12666971     ASom    T    C        1      2        2 
  26  chr26_12666971     HCab    T    C        0      0        2 
  26  chr26_12666971     HPrz    T    C        0      0        2 
  26  chr26_12666971     ZBoe    T    C        0      0        2 
  26  chr26_12666971     ZGre    T    C        0      0        2 
  26  chr26_12666971     ZHar    T    C        0      0        2 
  26  chr26_12666971   Sample    T    C        1      2        2 
  26  chr26_12669422     AAsi    C    A        0      0        2 
  26  chr26_12669422     AKia    C    A        0      0        2 
  26  chr26_12669422     AOna    C    A        0      0        2 
  26  chr26_12669422     ASom    C    A        0      0        2 
  26  chr26_12669422     HCab    C    A        0      0        2 
  26  chr26_12669422     HPrz    C    A        0      0        2 
  26  chr26_12669422     ZBoe    C    A      0.5      1        2 
  26  chr26_12669422     ZGre    C    A        0      0        2 
  26  chr26_12669422     ZHar    C    A        1      2        2 
  26  chr26_12669422   Sample    C    A        0      0        2 
  26  chr26_12670433     AAsi    T    C        0      0        2 
  26  chr26_12670433     AKia    T    C        0      0        2 
  26  chr26_12670433     AOna    T    C        0      0        2 
  26  chr26_12670433     ASom    T    C        0      0        2 
  26  chr26_12670433     HCab    T    C        1      2        2 
  26  chr26_12670433     HPrz    T    C        1      2        2 
  26  chr26_12670433     ZBoe    T    C        0      0        2 
  26  chr26_12670433     ZGre    T    C        0      0        2 
  26  chr26_12670433     ZHar    T    C        0      0        2 
  26  chr26_12670433   Sample    T    C        0      0        2 
  26  chr26_12677892     AAsi    A    G        0      0        2 
  26  chr26_12677892     AKia    A    G        0      0        2 
  26  chr26_12677892     AOna    A    G        0      0        2 
  26  chr26_12677892     ASom    A    G        0      0        2 
  26  chr26_12677892     HCab    A    G        1      2        2 
  26  chr26_12677892     HPrz    A    G        1      2        2 
  26  chr26_12677892     ZBoe    A    G        0      0        2 
  26  chr26_12677892     ZGre    A    G        0      0        2 
  26  chr26_12677892     ZHar    A    G        0      0        2 
  26  chr26_12677892   Sample    A    G        0      0        2 
  26  chr26_12678152     AAsi    G    A        0      0        2 
  26  chr26_12678152     AKia    G    A        0      0        2 
  26  chr26_12678152     AOna    G    A        1      2        2 
  26  chr26_12678152     ASom    G    A        0      0        2 
  26  chr26_12678152     HCab    G    A        0      0        2 
  26  chr26_12678152     HPrz    G    A        0      0        2 
  26  chr26_12678152     ZBoe    G    A        0      0        2 
  26  chr26_12678152     ZGre    G    A        0      0        2 
  26  chr26_12678152     ZHar    G    A        0      0        2 
  26  chr26_12678152   Sample    G    A        0      0        2 
  26  chr26_12693469     AAsi    T    C        0      0        2 
  26  chr26_12693469     AKia    T    C        0      0        2 
  26  chr26_12693469     AOna    T    C        0      0        2 
  26  chr26_12693469     ASom    T    C        0      0        2 
  26  chr26_12693469     HCab    T    C        1      2        2 
  26  chr26_12693469     HPrz    T    C        1      2        2 
  26  chr26_12693469     ZBoe    T    C        0      0        2 
  26  chr26_12693469     ZGre    T    C        0      0        2 
  26  chr26_12693469     ZHar    T    C        0      0        2 
  26  chr26_12693469   Sample    T    C        0      0        2 
  26  chr26_12702497     AAsi    T    C        0      0        2 
  26  chr26_12702497     AKia    T    C        0      0        2 
  26  chr26_12702497     AOna    T    C        0      0        2 
  26  chr26_12702497     ASom    T    C        0      0        2 
  26  chr26_12702497     HCab    T    C        1      2        2 
  26  chr26_12702497     HPrz    T    C        1      2        2 
  26  chr26_12702497     ZBoe    T    C        0      0        2 
  26  chr26_12702497     ZGre    T    C        0      0        2 
  26  chr26_12702497     ZHar    T    C        0      0        2 
  26  chr26_12702497   Sample    T    C        0      0        2 
  26  chr26_12702650     AAsi    C    T        0      0        2 
  26  chr26_12702650     AKia    C    T        0      0        2 
  26  chr26_12702650     AOna    C    T        0      0        2 
  26  chr26_12702650     ASom    C    T        0      0        2 
  26  chr26_12702650     HCab    C    T        1      2        2 
  26  chr26_12702650     HPrz    C    T        1      2        2 
  26  chr26_12702650     ZBoe    C    T        0      0        2 
  26  chr26_12702650     ZGre    C    T        0      0        2 
  26  chr26_12702650     ZHar    C    T        0      0        2 
  26  chr26_12702650   Sample    C    T        0      0        2 
  26  chr26_12702808     AAsi    C    T        0      0        2 
  26  chr26_12702808     AKia    C    T        0      0        2 
  26  chr26_12702808     AOna    C    T        0      0        2 
  26  chr26_12702808     ASom    C    T        0      0        2 
  26  chr26_12702808     HCab    C    T        1      2        2 
  26  chr26_12702808     HPrz    C    T        1      2        2 
  26  chr26_12702808     ZBoe    C    T        0      0        2 
  26  chr26_12702808     ZGre    C    T        0      0        2 
  26  chr26_12702808     ZHar    C    T        0      0        2 
  26  chr26_12702808   Sample    C    T        0      0        2 
  26  chr26_12707355     AAsi    A    T        0      0        2 
  26  chr26_12707355     AKia    A    T        0      0        2 
  26  chr26_12707355     AOna    A    T        0      0        2 
  26  chr26_12707355     ASom    A    T        0      0        2 
  26  chr26_12707355     HCab    A    T        1      2        2 
  26  chr26_12707355     HPrz    A    T        1      2        2 
  26  chr26_12707355     ZBoe    A    T        0      0        2 
  26  chr26_12707355     ZGre    A    T        0      0        2 
  26  chr26_12707355     ZHar    A    T        0      0        2 
  26  chr26_12707355   Sample    A    T        0      0        2 
  26  chr26_12712542     AAsi    A    G        0      0        2 
  26  chr26_12712542     AKia    A    G        0      0        2 
  26  chr26_12712542     AOna    A    G        0      0        2 
  26  chr26_12712542     ASom    A    G        0      0        2 
  26  chr26_12712542     HCab    A    G        1      2        2 
  26  chr26_12712542     HPrz    A    G        1      2        2 
  26  chr26_12712542     ZBoe    A    G        0      0        2 
  26  chr26_12712542     ZGre    A    G        0      0        2 
  26  chr26_12712542     ZHar    A    G        0      0        2 
  26  chr26_12712542   Sample    A    G        0      0        2 
  26  chr26_12722138     AAsi    A    G        0      0        2 
  26  chr26_12722138     AKia    A    G        0      0        2 
  26  chr26_12722138     AOna    A    G        0      0        2 
  26  chr26_12722138     ASom    A    G        0      0        2 
  26  chr26_12722138     HCab    A    G      0.5      1        2 
  26  chr26_12722138     HPrz    A    G        0      0        2 
  26  chr26_12722138     ZBoe    A    G        0      0        2 
  26  chr26_12722138     ZGre    A    G        0      0        2 
  26  chr26_12722138     ZHar    A    G        0      0        2 
  26  chr26_12722138   Sample    A    G        0      0        2 
  26  chr26_12723325     AAsi    A    G        0      0        2 
  26  chr26_12723325     AKia    A    G        0      0        2 
  26  chr26_12723325     AOna    A    G        0      0        2 
  26  chr26_12723325     ASom    A    G        0      0        2 
  26  chr26_12723325     HCab    A    G      0.5      1        2 
  26  chr26_12723325     HPrz    A    G        1      2        2 
  26  chr26_12723325     ZBoe    A    G        0      0        2 
  26  chr26_12723325     ZGre    A    G        0      0        2 
  26  chr26_12723325     ZHar    A    G        0      0        2 
  26  chr26_12723325   Sample    A    G        0      0        2 
  26  chr26_12729203     AAsi    T    C        0      0        2 
  26  chr26_12729203     AKia    T    C        0      0        2 
  26  chr26_12729203     AOna    T    C      0.5      1        2 
  26  chr26_12729203     ASom    T    C        0      0        2 
  26  chr26_12729203     HCab    T    C        0      0        2 
  26  chr26_12729203     HPrz    T    C        0      0        2 
  26  chr26_12729203     ZBoe    T    C        0      0        2 
  26  chr26_12729203     ZGre    T    C        0      0        2 
  26  chr26_12729203     ZHar    T    C        0      0        2 
  26  chr26_12729203   Sample    T    C        0      0        2 
  26  chr26_12735035     AAsi    C    T        0      0        2 
  26  chr26_12735035     AKia    C    T        0      0        2 
  26  chr26_12735035     AOna    C    T        0      0        2 
  26  chr26_12735035     ASom    C    T        0      0        2 
  26  chr26_12735035     HCab    C    T        0      0        2 
  26  chr26_12735035     HPrz    C    T        1      2        2 
  26  chr26_12735035     ZBoe    C    T        0      0        2 
  26  chr26_12735035     ZGre    C    T        0      0        2 
  26  chr26_12735035     ZHar    C    T        0      0        2 
  26  chr26_12735035   Sample    C    T        0      0        2 
  26  chr26_12736769     AAsi    T    C        0      0        2 
  26  chr26_12736769     AKia    T    C        0      0        2 
  26  chr26_12736769     AOna    T    C        0      0        2 
  26  chr26_12736769     ASom    T    C        0      0        2 
  26  chr26_12736769     HCab    T    C        1      2        2 
  26  chr26_12736769     HPrz    T    C        1      2        2 
  26  chr26_12736769     ZBoe    T    C        0      0        2 
  26  chr26_12736769     ZGre    T    C        0      0        2 
  26  chr26_12736769     ZHar    T    C        0      0        2 
  26  chr26_12736769   Sample    T    C        0      0        2 
  26  chr26_12736782     AAsi    G    A        0      0        2 
  26  chr26_12736782     AKia    G    A        0      0        2 
  26  chr26_12736782     AOna    G    A        0      0        2 
  26  chr26_12736782     ASom    G    A        0      0        2 
  26  chr26_12736782     HCab    G    A        0      0        2 
  26  chr26_12736782     HPrz    G    A        0      0        2 
  26  chr26_12736782     ZBoe    G    A        0      0        2 
  26  chr26_12736782     ZGre    G    A      0.5      1        2 
  26  chr26_12736782     ZHar    G    A        0      0        2 
  26  chr26_12736782   Sample    G    A        0      0        2 
  26  chr26_12741868     AAsi    C    T        0      0        2 
  26  chr26_12741868     AKia    C    T        0      0        2 
  26  chr26_12741868     AOna    C    T        0      0        2 
  26  chr26_12741868     ASom    C    T        0      0        2 
  26  chr26_12741868     HCab    C    T        0      0        2 
  26  chr26_12741868     HPrz    C    T        0      0        2 
  26  chr26_12741868     ZBoe    C    T        0      0        2 
  26  chr26_12741868     ZGre    C    T      0.5      1        2 
  26  chr26_12741868     ZHar    C    T        0      0        2 
  26  chr26_12741868   Sample    C    T        0      0        2 
  26  chr26_12742913     AAsi    A    G        0      0        2 
  26  chr26_12742913     AKia    A    G        0      0        2 
  26  chr26_12742913     AOna    A    G        0      0        2 
  26  chr26_12742913     ASom    A    G        0      0        2 
  26  chr26_12742913     HCab    A    G        0      0        2 
  26  chr26_12742913     HPrz    A    G        0      0        2 
  26  chr26_12742913     ZBoe    A    G        0      0        2 
  26  chr26_12742913     ZGre    A    G      0.5      1        2 
  26  chr26_12742913     ZHar    A    G        0      0        2 
  26  chr26_12742913   Sample    A    G        0      0        2 
  26  chr26_12745324     AAsi    T    G        0      0        2 
  26  chr26_12745324     AKia    T    G        0      0        2 
  26  chr26_12745324     AOna    T    G        0      0        2 
  26  chr26_12745324     ASom    T    G        0      0        2 
  26  chr26_12745324     HCab    T    G        1      2        2 
  26  chr26_12745324     HPrz    T    G        1      2        2 
  26  chr26_12745324     ZBoe    T    G        0      0        2 
  26  chr26_12745324     ZGre    T    G        0      0        2 
  26  chr26_12745324     ZHar    T    G        0      0        2 
  26  chr26_12745324   Sample    T    G        0      0        2 
  26  chr26_12757474     AAsi    C    G        0      0        2 
  26  chr26_12757474     AKia    C    G        0      0        2 
  26  chr26_12757474     AOna    C    G        0      0        2 
  26  chr26_12757474     ASom    C    G        0      0        2 
  26  chr26_12757474     HCab    C    G      0.5      1        2 
  26  chr26_12757474     HPrz    C    G        1      2        2 
  26  chr26_12757474     ZBoe    C    G        0      0        2 
  26  chr26_12757474     ZGre    C    G        0      0        2 
  26  chr26_12757474     ZHar    C    G        0      0        2 
  26  chr26_12757474   Sample    C    G        0      0        2 
  26  chr26_12761165     AAsi    G    C        0      0        2 
  26  chr26_12761165     AKia    G    C        0      0        2 
  26  chr26_12761165     AOna    G    C        0      0        2 
  26  chr26_12761165     ASom    G    C        0      0        2 
  26  chr26_12761165     HCab    G    C      0.5      1        2 
  26  chr26_12761165     HPrz    G    C        0      0        2 
  26  chr26_12761165     ZBoe    G    C        0      0        2 
  26  chr26_12761165     ZGre    G    C        0      0        2 
  26  chr26_12761165     ZHar    G    C        0      0        2 
  26  chr26_12761165   Sample    G    C        0      0        2 
  26  chr26_12762407     AAsi    G    A        0      0        2 
  26  chr26_12762407     AKia    G    A        0      0        2 
  26  chr26_12762407     AOna    G    A        0      0        2 
  26  chr26_12762407     ASom    G    A        0      0        2 
  26  chr26_12762407     HCab    G    A      0.5      1        2 
  26  chr26_12762407     HPrz    G    A        1      2        2 
  26  chr26_12762407     ZBoe    G    A        0      0        2 
  26  chr26_12762407     ZGre    G    A        0      0        2 
  26  chr26_12762407     ZHar    G    A        0      0        2 
  26  chr26_12762407   Sample    G    A        0      0        2 
  26  chr26_12798852     AAsi    T    C        0      0        2 
  26  chr26_12798852     AKia    T    C        0      0        2 
  26  chr26_12798852     AOna    T    C        0      0        2 
  26  chr26_12798852     ASom    T    C        0      0        2 
  26  chr26_12798852     HCab    T    C        1      2        2 
  26  chr26_12798852     HPrz    T    C        1      2        2 
  26  chr26_12798852     ZBoe    T    C        0      0        2 
  26  chr26_12798852     ZGre    T    C        0      0        2 
  26  chr26_12798852     ZHar    T    C        0      0        2 
  26  chr26_12798852   Sample    T    C        0      0        2 
  26  chr26_12804857     AAsi    A    G        0      0        2 
  26  chr26_12804857     AKia    A    G        0      0        2 
  26  chr26_12804857     AOna    A    G        0      0        2 
  26  chr26_12804857     ASom    A    G        0      0        2 
  26  chr26_12804857     HCab    A    G        1      2        2 
  26  chr26_12804857     HPrz    A    G        1      2        2 
  26  chr26_12804857     ZBoe    A    G        0      0        2 
  26  chr26_12804857     ZGre    A    G        0      0        2 
  26  chr26_12804857     ZHar    A    G        0      0        2 
  26  chr26_12804857   Sample    A    G        0      0        2 
  26  chr26_12808122     AAsi    T    C        0      0        2 
  26  chr26_12808122     AKia    T    C      0.5      1        2 
  26  chr26_12808122     AOna    T    C        0      0        2 
  26  chr26_12808122     ASom    T    C        0      0        2 
  26  chr26_12808122     HCab    T    C        0      0        2 
  26  chr26_12808122     HPrz    T    C        0      0        2 
  26  chr26_12808122     ZBoe    T    C        0      0        2 
  26  chr26_12808122     ZGre    T    C        0      0        2 
  26  chr26_12808122     ZHar    T    C        0      0        2 
  26  chr26_12808122   Sample    T    C        0      0        2 
  26  chr26_12812246     AAsi    T    C        0      0        2 
  26  chr26_12812246     AKia    T    C        1      2        2 
  26  chr26_12812246     AOna    T    C        1      2        2 
  26  chr26_12812246     ASom    T    C        0      0        2 
  26  chr26_12812246     HCab    T    C        0      0        2 
  26  chr26_12812246     HPrz    T    C        0      0        2 
  26  chr26_12812246     ZBoe    T    C        0      0        2 
  26  chr26_12812246     ZGre    T    C        0      0        2 
  26  chr26_12812246     ZHar    T    C        0      0        2 
  26  chr26_12812246   Sample    T    C        0      0        2 
  26  chr26_12814796     AAsi    G    A        0      0        2 
  26  chr26_12814796     AKia    G    A        0      0        2 
  26  chr26_12814796     AOna    G    A        0      0        2 
  26  chr26_12814796     ASom    G    A      0.5      1        2 
  26  chr26_12814796     HCab    G    A        0      0        2 
  26  chr26_12814796     HPrz    G    A        0      0        2 
  26  chr26_12814796     ZBoe    G    A        0      0        2 
  26  chr26_12814796     ZGre    G    A        0      0        2 
  26  chr26_12814796     ZHar    G    A        0      0        2 
  26  chr26_12814796   Sample    G    A        0      0        2 
  26  chr26_12817985     AAsi    T    A        0      0        2 
  26  chr26_12817985     AKia    T    A        0      0        2 
  26  chr26_12817985     AOna    T    A        0      0        2 
  26  chr26_12817985     ASom    T    A        0      0        2 
  26  chr26_12817985     HCab    T    A        1      2        2 
  26  chr26_12817985     HPrz    T    A        1      2        2 
  26  chr26_12817985     ZBoe    T    A        0      0        2 
  26  chr26_12817985     ZGre    T    A        0      0        2 
  26  chr26_12817985     ZHar    T    A        0      0        2 
  26  chr26_12817985   Sample    T    A        0      0        2 
  26  chr26_12827653     AAsi    C    T        0      0        2 
  26  chr26_12827653     AKia    C    T        0      0        2 
  26  chr26_12827653     AOna    C    T        0      0        2 
  26  chr26_12827653     ASom    C    T      0.5      1        2 
  26  chr26_12827653     HCab    C    T        0      0        2 
  26  chr26_12827653     HPrz    C    T        0      0        2 
  26  chr26_12827653     ZBoe    C    T        0      0        2 
  26  chr26_12827653     ZGre    C    T        0      0        2 
  26  chr26_12827653     ZHar    C    T        0      0        2 
  26  chr26_12827653   Sample    C    T        0      0        2 
  26  chr26_12834152     AAsi    C    T        0      0        2 
  26  chr26_12834152     AKia    C    T        0      0        2 
  26  chr26_12834152     AOna    C    T      0.5      1        2 
  26  chr26_12834152     ASom    C    T        0      0        2 
  26  chr26_12834152     HCab    C    T        0      0        2 
  26  chr26_12834152     HPrz    C    T        0      0        2 
  26  chr26_12834152     ZBoe    C    T        0      0        2 
  26  chr26_12834152     ZGre    C    T        0      0        2 
  26  chr26_12834152     ZHar    C    T        0      0        2 
  26  chr26_12834152   Sample    C    T        0      0        2 
  26  chr26_12855258     AAsi    A    T        0      0        2 
  26  chr26_12855258     AKia    A    T        0      0        2 
  26  chr26_12855258     AOna    A    T        0      0        2 
  26  chr26_12855258     ASom    A    T        0      0        2 
  26  chr26_12855258     HCab    A    T        1      2        2 
  26  chr26_12855258     HPrz    A    T        1      2        2 
  26  chr26_12855258     ZBoe    A    T        0      0        2 
  26  chr26_12855258     ZGre    A    T        0      0        2 
  26  chr26_12855258     ZHar    A    T        0      0        2 
  26  chr26_12855258   Sample    A    T        0      0        2 
  26  chr26_12855272     AAsi    T    G        0      0        2 
  26  chr26_12855272     AKia    T    G      0.5      1        2 
  26  chr26_12855272     AOna    T    G        0      0        2 
  26  chr26_12855272     ASom    T    G        0      0        2 
  26  chr26_12855272     HCab    T    G        0      0        2 
  26  chr26_12855272     HPrz    T    G        0      0        2 
  26  chr26_12855272     ZBoe    T    G        0      0        2 
  26  chr26_12855272     ZGre    T    G        0      0        2 
  26  chr26_12855272     ZHar    T    G        0      0        2 
  26  chr26_12855272   Sample    T    G        0      0        2 
  26  chr26_12858738     AAsi    A    G        0      0        2 
  26  chr26_12858738     AKia    A    G        0      0        2 
  26  chr26_12858738     AOna    A    G        0      0        2 
  26  chr26_12858738     ASom    A    G        0      0        2 
  26  chr26_12858738     HCab    A    G        1      2        2 
  26  chr26_12858738     HPrz    A    G        1      2        2 
  26  chr26_12858738     ZBoe    A    G        0      0        2 
  26  chr26_12858738     ZGre    A    G        0      0        2 
  26  chr26_12858738     ZHar    A    G        0      0        2 
  26  chr26_12858738   Sample    A    G        0      0        2 
  26  chr26_12864163     AAsi    C    A        0      0        2 
  26  chr26_12864163     AKia    C    A        0      0        2 
  26  chr26_12864163     AOna    C    A        0      0        2 
  26  chr26_12864163     ASom    C    A        0      0        2 
  26  chr26_12864163     HCab    C    A      0.5      1        2 
  26  chr26_12864163     HPrz    C    A        0      0        2 
  26  chr26_12864163     ZBoe    C    A        0      0        2 
  26  chr26_12864163     ZGre    C    A        0      0        2 
  26  chr26_12864163     ZHar    C    A        0      0        2 
  26  chr26_12864163   Sample    C    A        0      0        2 
  26  chr26_12864588     AAsi    C    T        0      0        2 
  26  chr26_12864588     AKia    C    T      0.5      1        2 
  26  chr26_12864588     AOna    C    T        0      0        2 
  26  chr26_12864588     ASom    C    T        0      0        2 
  26  chr26_12864588     HCab    C    T        0      0        2 
  26  chr26_12864588     HPrz    C    T        0      0        2 
  26  chr26_12864588     ZBoe    C    T        0      0        2 
  26  chr26_12864588     ZGre    C    T        0      0        2 
  26  chr26_12864588     ZHar    C    T        0      0        2 
  26  chr26_12864588   Sample    C    T        0      0        2 
  26  chr26_12865207     AAsi    C    T        0      0        2 
  26  chr26_12865207     AKia    C    T        0      0        2 
  26  chr26_12865207     AOna    C    T        0      0        2 
  26  chr26_12865207     ASom    C    T        0      0        2 
  26  chr26_12865207     HCab    C    T        0      0        2 
  26  chr26_12865207     HPrz    C    T        0      0        2 
  26  chr26_12865207     ZBoe    C    T        1      2        2 
  26  chr26_12865207     ZGre    C    T        1      2        2 
  26  chr26_12865207     ZHar    C    T        0      0        2 
  26  chr26_12865207   Sample    C    T        0      0        2 
  26  chr26_12871399     AAsi    T    A        0      0        2 
  26  chr26_12871399     AKia    T    A        0      0        2 
  26  chr26_12871399     AOna    T    A        0      0        2 
  26  chr26_12871399     ASom    T    A        0      0        2 
  26  chr26_12871399     HCab    T    A        0      0        2 
  26  chr26_12871399     HPrz    T    A        0      0        2 
  26  chr26_12871399     ZBoe    T    A        0      0        2 
  26  chr26_12871399     ZGre    T    A        1      2        2 
  26  chr26_12871399     ZHar    T    A        0      0        2 
  26  chr26_12871399   Sample    T    A        0      0        2 
  26  chr26_12874773     AAsi    T    A        0      0        2 
  26  chr26_12874773     AKia    T    A      0.5      1        2 
  26  chr26_12874773     AOna    T    A        1      2        2 
  26  chr26_12874773     ASom    T    A        0      0        2 
  26  chr26_12874773     HCab    T    A        0      0        2 
  26  chr26_12874773     HPrz    T    A        0      0        2 
  26  chr26_12874773     ZBoe    T    A        0      0        2 
  26  chr26_12874773     ZGre    T    A        0      0        2 
  26  chr26_12874773     ZHar    T    A        0      0        2 
  26  chr26_12874773   Sample    T    A        0      0        2 
  26  chr26_12892691     AAsi    T    G        0      0        2 
  26  chr26_12892691     AKia    T    G        0      0        2 
  26  chr26_12892691     AOna    T    G      0.5      1        2 
  26  chr26_12892691     ASom    T    G        0      0        2 
  26  chr26_12892691     HCab    T    G        0      0        2 
  26  chr26_12892691     HPrz    T    G        0      0        2 
  26  chr26_12892691     ZBoe    T    G        0      0        2 
  26  chr26_12892691     ZGre    T    G        0      0        2 
  26  chr26_12892691     ZHar    T    G        0      0        2 
  26  chr26_12892691   Sample    T    G        0      0        2 
  26  chr26_12895476     AAsi    T    G        0      0        2 
  26  chr26_12895476     AKia    T    G        0      0        2 
  26  chr26_12895476     AOna    T    G        0      0        2 
  26  chr26_12895476     ASom    T    G        0      0        2 
  26  chr26_12895476     HCab    T    G        1      2        2 
  26  chr26_12895476     HPrz    T    G        1      2        2 
  26  chr26_12895476     ZBoe    T    G        0      0        2 
  26  chr26_12895476     ZGre    T    G        0      0        2 
  26  chr26_12895476     ZHar    T    G        0      0        2 
  26  chr26_12895476   Sample    T    G        0      0        2 
  26  chr26_12901115     AAsi    C    A        0      0        2 
  26  chr26_12901115     AKia    C    A        0      0        2 
  26  chr26_12901115     AOna    C    A        0      0        2 
  26  chr26_12901115     ASom    C    A        0      0        2 
  26  chr26_12901115     HCab    C    A        1      2        2 
  26  chr26_12901115     HPrz    C    A        1      2        2 
  26  chr26_12901115     ZBoe    C    A        0      0        2 
  26  chr26_12901115     ZGre    C    A        0      0        2 
  26  chr26_12901115     ZHar    C    A        0      0        2 
  26  chr26_12901115   Sample    C    A        0      0        2 
  26  chr26_12917705     AAsi    C    A        0      0        2 
  26  chr26_12917705     AKia    C    A        1      2        2 
  26  chr26_12917705     AOna    C    A      0.5      1        2 
  26  chr26_12917705     ASom    C    A        0      0        2 
  26  chr26_12917705     HCab    C    A        0      0        2 
  26  chr26_12917705     HPrz    C    A        0      0        2 
  26  chr26_12917705     ZBoe    C    A        0      0        2 
  26  chr26_12917705     ZGre    C    A        0      0        2 
  26  chr26_12917705     ZHar    C    A        0      0        2 
  26  chr26_12917705   Sample    C    A        0      0        2 
  26  chr26_12921739     AAsi    C    A        0      0        2 
  26  chr26_12921739     AKia    C    A        0      0        2 
  26  chr26_12921739     AOna    C    A        0      0        2 
  26  chr26_12921739     ASom    C    A        0      0        2 
  26  chr26_12921739     HCab    C    A        1      2        2 
  26  chr26_12921739     HPrz    C    A        1      2        2 
  26  chr26_12921739     ZBoe    C    A        0      0        2 
  26  chr26_12921739     ZGre    C    A        0      0        2 
  26  chr26_12921739     ZHar    C    A        0      0        2 
  26  chr26_12921739   Sample    C    A        0      0        2 
  26  chr26_12928490     AAsi    C    A        0      0        2 
  26  chr26_12928490     AKia    C    A        1      2        2 
  26  chr26_12928490     AOna    C    A      0.5      1        2 
  26  chr26_12928490     ASom    C    A        0      0        2 
  26  chr26_12928490     HCab    C    A        0      0        2 
  26  chr26_12928490     HPrz    C    A        0      0        2 
  26  chr26_12928490     ZBoe    C    A        0      0        2 
  26  chr26_12928490     ZGre    C    A        0      0        2 
  26  chr26_12928490     ZHar    C    A        0      0        2 
  26  chr26_12928490   Sample    C    A        0      0        2 
  26  chr26_12935378     AAsi    A    G      0.5      1        2 
  26  chr26_12935378     AKia    A    G        0      0        2 
  26  chr26_12935378     AOna    A    G        0      0        2 
  26  chr26_12935378     ASom    A    G        0      0        2 
  26  chr26_12935378     HCab    A    G        0      0        2 
  26  chr26_12935378     HPrz    A    G        0      0        2 
  26  chr26_12935378     ZBoe    A    G        0      0        2 
  26  chr26_12935378     ZGre    A    G        0      0        2 
  26  chr26_12935378     ZHar    A    G        0      0        2 
  26  chr26_12935378   Sample    A    G        0      0        2 
  26  chr26_12945931     AAsi    T    C        0      0        2 
  26  chr26_12945931     AKia    T    C        0      0        2 
  26  chr26_12945931     AOna    T    C        0      0        2 
  26  chr26_12945931     ASom    T    C        0      0        2 
  26  chr26_12945931     HCab    T    C        1      2        2 
  26  chr26_12945931     HPrz    T    C        1      2        2 
  26  chr26_12945931     ZBoe    T    C        0      0        2 
  26  chr26_12945931     ZGre    T    C        0      0        2 
  26  chr26_12945931     ZHar    T    C        0      0        2 
  26  chr26_12945931   Sample    T    C        0      0        2 
  26  chr26_12951796     AAsi    T    C        1      2        2 
  26  chr26_12951796     AKia    T    C        0      0        2 
  26  chr26_12951796     AOna    T    C        0      0        2 
  26  chr26_12951796     ASom    T    C        1      2        2 
  26  chr26_12951796     HCab    T    C        0      0        2 
  26  chr26_12951796     HPrz    T    C        0      0        2 
  26  chr26_12951796     ZBoe    T    C        0      0        2 
  26  chr26_12951796     ZGre    T    C        0      0        2 
  26  chr26_12951796     ZHar    T    C        0      0        2 
  26  chr26_12951796   Sample    T    C        1      2        2 
  26  chr26_12952921     AAsi    A    G        0      0        2 
  26  chr26_12952921     AKia    A    G        0      0        2 
  26  chr26_12952921     AOna    A    G        0      0        2 
  26  chr26_12952921     ASom    A    G        0      0        2 
  26  chr26_12952921     HCab    A    G        1      2        2 
  26  chr26_12952921     HPrz    A    G        1      2        2 
  26  chr26_12952921     ZBoe    A    G        0      0        2 
  26  chr26_12952921     ZGre    A    G        0      0        2 
  26  chr26_12952921     ZHar    A    G        0      0        2 
  26  chr26_12952921   Sample    A    G        0      0        2 
  26  chr26_12955740     AAsi    T    C        0      0        2 
  26  chr26_12955740     AKia    T    C        0      0        2 
  26  chr26_12955740     AOna    T    C        0      0        2 
  26  chr26_12955740     ASom    T    C        0      0        2 
  26  chr26_12955740     HCab    T    C      0.5      1        2 
  26  chr26_12955740     HPrz    T    C        0      0        2 
  26  chr26_12955740     ZBoe    T    C        0      0        2 
  26  chr26_12955740     ZGre    T    C        0      0        2 
  26  chr26_12955740     ZHar    T    C        0      0        2 
  26  chr26_12955740   Sample    T    C        0      0        2 
  26  chr26_12958879     AAsi    C    T        0      0        2 
  26  chr26_12958879     AKia    C    T        0      0        2 
  26  chr26_12958879     AOna    C    T        0      0        2 
  26  chr26_12958879     ASom    C    T        0      0        2 
  26  chr26_12958879     HCab    C    T        1      2        2 
  26  chr26_12958879     HPrz    C    T        1      2        2 
  26  chr26_12958879     ZBoe    C    T        0      0        2 
  26  chr26_12958879     ZGre    C    T        0      0        2 
  26  chr26_12958879     ZHar    C    T        0      0        2 
  26  chr26_12958879   Sample    C    T        0      0        2 
  26  chr26_12967962     AAsi    G    A        0      0        2 
  26  chr26_12967962     AKia    G    A        0      0        2 
  26  chr26_12967962     AOna    G    A        0      0        2 
  26  chr26_12967962     ASom    G    A        0      0        2 
  26  chr26_12967962     HCab    G    A        0      0        2 
  26  chr26_12967962     HPrz    G    A        0      0        2 
  26  chr26_12967962     ZBoe    G    A        0      0        2 
  26  chr26_12967962     ZGre    G    A        1      2        2 
  26  chr26_12967962     ZHar    G    A        0      0        2 
  26  chr26_12967962   Sample    G    A        0      0        2 
  26  chr26_12970619     AAsi    A    G        0      0        2 
  26  chr26_12970619     AKia    A    G        0      0        2 
  26  chr26_12970619     AOna    A    G        0      0        2 
  26  chr26_12970619     ASom    A    G      0.5      1        2 
  26  chr26_12970619     HCab    A    G        0      0        2 
  26  chr26_12970619     HPrz    A    G        0      0        2 
  26  chr26_12970619     ZBoe    A    G        0      0        2 
  26  chr26_12970619     ZGre    A    G        0      0        2 
  26  chr26_12970619     ZHar    A    G        0      0        2 
  26  chr26_12970619   Sample    A    G        0      0        2 
  26  chr26_12971010     AAsi    C    T        0      0        2 
  26  chr26_12971010     AKia    C    T        0      0        2 
  26  chr26_12971010     AOna    C    T        0      0        2 
  26  chr26_12971010     ASom    C    T        0      0        2 
  26  chr26_12971010     HCab    C    T        0      0        2 
  26  chr26_12971010     HPrz    C    T        0      0        2 
  26  chr26_12971010     ZBoe    C    T      0.5      1        2 
  26  chr26_12971010     ZGre    C    T        0      0        2 
  26  chr26_12971010     ZHar    C    T        0      0        2 
  26  chr26_12971010   Sample    C    T        0      0        2 
  26  chr26_12973772     AAsi    C    T        0      0        2 
  26  chr26_12973772     AKia    C    T      0.5      1        2 
  26  chr26_12973772     AOna    C    T        0      0        2 
  26  chr26_12973772     ASom    C    T        0      0        2 
  26  chr26_12973772     HCab    C    T        0      0        2 
  26  chr26_12973772     HPrz    C    T        0      0        2 
  26  chr26_12973772     ZBoe    C    T        0      0        2 
  26  chr26_12973772     ZGre    C    T        0      0        2 
  26  chr26_12973772     ZHar    C    T        0      0        2 
  26  chr26_12973772   Sample    C    T        0      0        2 
  26  chr26_12978991     AAsi    A    C        0      0        2 
  26  chr26_12978991     AKia    A    C        0      0        2 
  26  chr26_12978991     AOna    A    C        0      0        2 
  26  chr26_12978991     ASom    A    C        0      0        2 
  26  chr26_12978991     HCab    A    C        1      2        2 
  26  chr26_12978991     HPrz    A    C        1      2        2 
  26  chr26_12978991     ZBoe    A    C        0      0        2 
  26  chr26_12978991     ZGre    A    C        0      0        2 
  26  chr26_12978991     ZHar    A    C        0      0        2 
  26  chr26_12978991   Sample    A    C        0      0        2 
  26  chr26_12979883     AAsi    G    A        0      0        2 
  26  chr26_12979883     AKia    G    A        1      2        2 
  26  chr26_12979883     AOna    G    A      0.5      1        2 
  26  chr26_12979883     ASom    G    A        0      0        2 
  26  chr26_12979883     HCab    G    A        0      0        2 
  26  chr26_12979883     HPrz    G    A        0      0        2 
  26  chr26_12979883     ZBoe    G    A        0      0        2 
  26  chr26_12979883     ZGre    G    A        0      0        2 
  26  chr26_12979883     ZHar    G    A        0      0        2 
  26  chr26_12979883   Sample    G    A        0      0        2 
  26  chr26_12983740     AAsi    A    T        0      0        2 
  26  chr26_12983740     AKia    A    T        0      0        2 
  26  chr26_12983740     AOna    A    T        0      0        2 
  26  chr26_12983740     ASom    A    T        0      0        2 
  26  chr26_12983740     HCab    A    T      0.5      1        2 
  26  chr26_12983740     HPrz    A    T        1      2        2 
  26  chr26_12983740     ZBoe    A    T        0      0        2 
  26  chr26_12983740     ZGre    A    T        0      0        2 
  26  chr26_12983740     ZHar    A    T        0      0        2 
  26  chr26_12983740   Sample    A    T        0      0        2 
  26  chr26_12987299     AAsi    C    T        0      0        2 
  26  chr26_12987299     AKia    C    T        0      0        2 
  26  chr26_12987299     AOna    C    T        0      0        2 
  26  chr26_12987299     ASom    C    T      0.5      1        2 
  26  chr26_12987299     HCab    C    T        0      0        2 
  26  chr26_12987299     HPrz    C    T        0      0        2 
  26  chr26_12987299     ZBoe    C    T        0      0        2 
  26  chr26_12987299     ZGre    C    T        0      0        2 
  26  chr26_12987299     ZHar    C    T        0      0        2 
  26  chr26_12987299   Sample    C    T        0      0        2 
  26  chr26_12988971     AAsi    G    A        0      0        2 
  26  chr26_12988971     AKia    G    A        0      0        2 
  26  chr26_12988971     AOna    G    A        0      0        2 
  26  chr26_12988971     ASom    G    A        0      0        2 
  26  chr26_12988971     HCab    G    A        1      2        2 
  26  chr26_12988971     HPrz    G    A        1      2        2 
  26  chr26_12988971     ZBoe    G    A        0      0        2 
  26  chr26_12988971     ZGre    G    A        0      0        2 
  26  chr26_12988971     ZHar    G    A        0      0        2 
  26  chr26_12988971   Sample    G    A        0      0        2 
  26  chr26_12989262     AAsi    C    T        0      0        2 
  26  chr26_12989262     AKia    C    T        1      2        2 
  26  chr26_12989262     AOna    C    T      0.5      1        2 
  26  chr26_12989262     ASom    C    T        0      0        2 
  26  chr26_12989262     HCab    C    T        0      0        2 
  26  chr26_12989262     HPrz    C    T        0      0        2 
  26  chr26_12989262     ZBoe    C    T        0      0        2 
  26  chr26_12989262     ZGre    C    T        0      0        2 
  26  chr26_12989262     ZHar    C    T        0      0        2 
  26  chr26_12989262   Sample    C    T        0      0        2 
  26  chr26_12991308     AAsi    C    A        0      0        2 
  26  chr26_12991308     AKia    C    A        0      0        2 
  26  chr26_12991308     AOna    C    A      0.5      1        2 
  26  chr26_12991308     ASom    C    A        0      0        2 
  26  chr26_12991308     HCab    C    A        0      0        2 
  26  chr26_12991308     HPrz    C    A        0      0        2 
  26  chr26_12991308     ZBoe    C    A        0      0        2 
  26  chr26_12991308     ZGre    C    A        0      0        2 
  26  chr26_12991308     ZHar    C    A        0      0        2 
  26  chr26_12991308   Sample    C    A        0      0        2 
  26  chr26_12996532     AAsi    C    T        0      0        2 
  26  chr26_12996532     AKia    C    T        1      2        2 
  26  chr26_12996532     AOna    C    T        1      2        2 
  26  chr26_12996532     ASom    C    T        0      0        2 
  26  chr26_12996532     HCab    C    T        0      0        2 
  26  chr26_12996532     HPrz    C    T        0      0        2 
  26  chr26_12996532     ZBoe    C    T        0      0        2 
  26  chr26_12996532     ZGre    C    T        0      0        2 
  26  chr26_12996532     ZHar    C    T        0      0        2 
  26  chr26_12996532   Sample    C    T        0      0        2 
  26  chr26_13002939     AAsi    T    G        0      0        2 
  26  chr26_13002939     AKia    T    G        0      0        2 
  26  chr26_13002939     AOna    T    G        0      0        2 
  26  chr26_13002939     ASom    T    G        0      0        2 
  26  chr26_13002939     HCab    T    G        1      2        2 
  26  chr26_13002939     HPrz    T    G        1      2        2 
  26  chr26_13002939     ZBoe    T    G        0      0        2 
  26  chr26_13002939     ZGre    T    G        0      0        2 
  26  chr26_13002939     ZHar    T    G        0      0        2 
  26  chr26_13002939   Sample    T    G        0      0        2 
  26  chr26_13009862     AAsi    C    T        0      0        2 
  26  chr26_13009862     AKia    C    T        0      0        2 
  26  chr26_13009862     AOna    C    T        0      0        2 
  26  chr26_13009862     ASom    C    T        0      0        2 
  26  chr26_13009862     HCab    C    T        0      0        2 
  26  chr26_13009862     HPrz    C    T        0      0        2 
  26  chr26_13009862     ZBoe    C    T      0.5      1        2 
  26  chr26_13009862     ZGre    C    T        0      0        2 
  26  chr26_13009862     ZHar    C    T        0      0        2 
  26  chr26_13009862   Sample    C    T        0      0        2 
  26  chr26_13011571     AAsi    C    T        0      0        2 
  26  chr26_13011571     AKia    C    T        0      0        2 
  26  chr26_13011571     AOna    C    T        0      0        2 
  26  chr26_13011571     ASom    C    T        0      0        2 
  26  chr26_13011571     HCab    C    T        1      2        2 
  26  chr26_13011571     HPrz    C    T        1      2        2 
  26  chr26_13011571     ZBoe    C    T        0      0        2 
  26  chr26_13011571     ZGre    C    T        0      0        2 
  26  chr26_13011571     ZHar    C    T        0      0        2 
  26  chr26_13011571   Sample    C    T        0      0        2 
  26  chr26_13011589     AAsi    C    T        0      0        2 
  26  chr26_13011589     AKia    C    T      0.5      1        2 
  26  chr26_13011589     AOna    C    T      0.5      1        2 
  26  chr26_13011589     ASom    C    T        0      0        2 
  26  chr26_13011589     HCab    C    T        0      0        2 
  26  chr26_13011589     HPrz    C    T        0      0        2 
  26  chr26_13011589     ZBoe    C    T        0      0        2 
  26  chr26_13011589     ZGre    C    T        0      0        2 
  26  chr26_13011589     ZHar    C    T        0      0        2 
  26  chr26_13011589   Sample    C    T        0      0        2 
  26  chr26_13014233     AAsi    T    C        0      0        2 
  26  chr26_13014233     AKia    T    C        0      0        2 
  26  chr26_13014233     AOna    T    C      0.5      1        2 
  26  chr26_13014233     ASom    T    C        0      0        2 
  26  chr26_13014233     HCab    T    C        1      2        2 
  26  chr26_13014233     HPrz    T    C        1      2        2 
  26  chr26_13014233     ZBoe    T    C        0      0        2 
  26  chr26_13014233     ZGre    T    C        0      0        2 
  26  chr26_13014233     ZHar    T    C        0      0        2 
  26  chr26_13014233   Sample    T    C        0      0        2 
  26  chr26_13021895     AAsi    T    C        0      0        2 
  26  chr26_13021895     AKia    T    C        0      0        2 
  26  chr26_13021895     AOna    T    C      0.5      1        2 
  26  chr26_13021895     ASom    T    C        0      0        2 
  26  chr26_13021895     HCab    T    C        0      0        2 
  26  chr26_13021895     HPrz    T    C        0      0        2 
  26  chr26_13021895     ZBoe    T    C        0      0        2 
  26  chr26_13021895     ZGre    T    C        0      0        2 
  26  chr26_13021895     ZHar    T    C        0      0        2 
  26  chr26_13021895   Sample    T    C        0      0        2 
  26  chr26_13030444     AAsi    A    T        1      2        2 
  26  chr26_13030444     AKia    A    T        0      0        2 
  26  chr26_13030444     AOna    A    T        0      0        2 
  26  chr26_13030444     ASom    A    T        1      2        2 
  26  chr26_13030444     HCab    A    T        0      0        2 
  26  chr26_13030444     HPrz    A    T        0      0        2 
  26  chr26_13030444     ZBoe    A    T        0      0        2 
  26  chr26_13030444     ZGre    A    T        0      0        2 
  26  chr26_13030444     ZHar    A    T        0      0        2 
  26  chr26_13030444   Sample    A    T        1      2        2 
  26  chr26_13030512     AAsi    G    A        0      0        2 
  26  chr26_13030512     AKia    G    A        0      0        2 
  26  chr26_13030512     AOna    G    A        0      0        2 
  26  chr26_13030512     ASom    G    A        0      0        2 
  26  chr26_13030512     HCab    G    A        1      2        2 
  26  chr26_13030512     HPrz    G    A        1      2        2 
  26  chr26_13030512     ZBoe    G    A        0      0        2 
  26  chr26_13030512     ZGre    G    A        0      0        2 
  26  chr26_13030512     ZHar    G    A        0      0        2 
  26  chr26_13030512   Sample    G    A        0      0        2 
  26  chr26_13031478     AAsi    G    A        0      0        2 
  26  chr26_13031478     AKia    G    A        0      0        2 
  26  chr26_13031478     AOna    G    A        0      0        2 
  26  chr26_13031478     ASom    G    A        0      0        2 
  26  chr26_13031478     HCab    G    A        0      0        2 
  26  chr26_13031478     HPrz    G    A        0      0        2 
  26  chr26_13031478     ZBoe    G    A      0.5      1        2 
  26  chr26_13031478     ZGre    G    A        0      0        2 
  26  chr26_13031478     ZHar    G    A        0      0        2 
  26  chr26_13031478   Sample    G    A        0      0        2 
  26  chr26_13039315     AAsi    C    G        0      0        2 
  26  chr26_13039315     AKia    C    G        0      0        2 
  26  chr26_13039315     AOna    C    G        0      0        2 
  26  chr26_13039315     ASom    C    G        0      0        2 
  26  chr26_13039315     HCab    C    G        1      2        2 
  26  chr26_13039315     HPrz    C    G        1      2        2 
  26  chr26_13039315     ZBoe    C    G        0      0        2 
  26  chr26_13039315     ZGre    C    G        0      0        2 
  26  chr26_13039315     ZHar    C    G        0      0        2 
  26  chr26_13039315   Sample    C    G        0      0        2 
  26  chr26_13042846     AAsi    G    A        0      0        2 
  26  chr26_13042846     AKia    G    A        0      0        2 
  26  chr26_13042846     AOna    G    A        0      0        2 
  26  chr26_13042846     ASom    G    A        0      0        2 
  26  chr26_13042846     HCab    G    A        1      2        2 
  26  chr26_13042846     HPrz    G    A        1      2        2 
  26  chr26_13042846     ZBoe    G    A        0      0        2 
  26  chr26_13042846     ZGre    G    A        0      0        2 
  26  chr26_13042846     ZHar    G    A        0      0        2 
  26  chr26_13042846   Sample    G    A        0      0        2 
  26  chr26_13044558     AAsi    A    C        0      0        2 
  26  chr26_13044558     AKia    A    C        0      0        2 
  26  chr26_13044558     AOna    A    C        0      0        2 
  26  chr26_13044558     ASom    A    C        0      0        2 
  26  chr26_13044558     HCab    A    C        0      0        2 
  26  chr26_13044558     HPrz    A    C        1      2        2 
  26  chr26_13044558     ZBoe    A    C        0      0        2 
  26  chr26_13044558     ZGre    A    C        0      0        2 
  26  chr26_13044558     ZHar    A    C        0      0        2 
  26  chr26_13044558   Sample    A    C        0      0        2 
  26  chr26_13044867     AAsi    T    C        0      0        2 
  26  chr26_13044867     AKia    T    C        0      0        2 
  26  chr26_13044867     AOna    T    C        0      0        2 
  26  chr26_13044867     ASom    T    C        0      0        2 
  26  chr26_13044867     HCab    T    C        1      2        2 
  26  chr26_13044867     HPrz    T    C        1      2        2 
  26  chr26_13044867     ZBoe    T    C        0      0        2 
  26  chr26_13044867     ZGre    T    C        0      0        2 
  26  chr26_13044867     ZHar    T    C        0      0        2 
  26  chr26_13044867   Sample    T    C        0      0        2 
  26  chr26_13056250     AAsi    G    T        0      0        2 
  26  chr26_13056250     AKia    G    T        0      0        2 
  26  chr26_13056250     AOna    G    T      0.5      1        2 
  26  chr26_13056250     ASom    G    T        0      0        2 
  26  chr26_13056250     HCab    G    T        0      0        2 
  26  chr26_13056250     HPrz    G    T        0      0        2 
  26  chr26_13056250     ZBoe    G    T        0      0        2 
  26  chr26_13056250     ZGre    G    T        0      0        2 
  26  chr26_13056250     ZHar    G    T        0      0        2 
  26  chr26_13056250   Sample    G    T        0      0        2 
  26  chr26_13060607     AAsi    G    T        0      0        2 
  26  chr26_13060607     AKia    G    T        0      0        2 
  26  chr26_13060607     AOna    G    T        0      0        2 
  26  chr26_13060607     ASom    G    T        1      2        2 
  26  chr26_13060607     HCab    G    T        0      0        2 
  26  chr26_13060607     HPrz    G    T        0      0        2 
  26  chr26_13060607     ZBoe    G    T        0      0        2 
  26  chr26_13060607     ZGre    G    T        0      0        2 
  26  chr26_13060607     ZHar    G    T        0      0        2 
  26  chr26_13060607   Sample    G    T        0      0        2 
  26  chr26_13068820     AAsi    T    C        0      0        2 
  26  chr26_13068820     AKia    T    C        0      0        2 
  26  chr26_13068820     AOna    T    C        0      0        2 
  26  chr26_13068820     ASom    T    C        0      0        2 
  26  chr26_13068820     HCab    T    C        1      2        2 
  26  chr26_13068820     HPrz    T    C        1      2        2 
  26  chr26_13068820     ZBoe    T    C        0      0        2 
  26  chr26_13068820     ZGre    T    C        0      0        2 
  26  chr26_13068820     ZHar    T    C        0      0        2 
  26  chr26_13068820   Sample    T    C        0      0        2 
  26  chr26_13075184     AAsi    C    T        0      0        2 
  26  chr26_13075184     AKia    C    T        0      0        2 
  26  chr26_13075184     AOna    C    T        0      0        2 
  26  chr26_13075184     ASom    C    T        0      0        2 
  26  chr26_13075184     HCab    C    T        1      2        2 
  26  chr26_13075184     HPrz    C    T        1      2        2 
  26  chr26_13075184     ZBoe    C    T        0      0        2 
  26  chr26_13075184     ZGre    C    T        0      0        2 
  26  chr26_13075184     ZHar    C    T        0      0        2 
  26  chr26_13075184   Sample    C    T        0      0        2 
  26  chr26_13077772     AAsi    A    G        0      0        2 
  26  chr26_13077772     AKia    A    G      0.5      1        2 
  26  chr26_13077772     AOna    A    G        0      0        2 
  26  chr26_13077772     ASom    A    G        0      0        2 
  26  chr26_13077772     HCab    A    G        0      0        2 
  26  chr26_13077772     HPrz    A    G        0      0        2 
  26  chr26_13077772     ZBoe    A    G        0      0        2 
  26  chr26_13077772     ZGre    A    G        0      0        2 
  26  chr26_13077772     ZHar    A    G        0      0        2 
  26  chr26_13077772   Sample    A    G        0      0        2 
  26  chr26_13087287     AAsi    G    T        0      0        2 
  26  chr26_13087287     AKia    G    T        0      0        2 
  26  chr26_13087287     AOna    G    T        0      0        2 
  26  chr26_13087287     ASom    G    T        0      0        2 
  26  chr26_13087287     HCab    G    T        1      2        2 
  26  chr26_13087287     HPrz    G    T        1      2        2 
  26  chr26_13087287     ZBoe    G    T        0      0        2 
  26  chr26_13087287     ZGre    G    T        0      0        2 
  26  chr26_13087287     ZHar    G    T        0      0        2 
  26  chr26_13087287   Sample    G    T        0      0        2 
  26  chr26_13088614     AAsi    T    G        0      0        2 
  26  chr26_13088614     AKia    T    G        0      0        2 
  26  chr26_13088614     AOna    T    G        0      0        2 
  26  chr26_13088614     ASom    T    G        0      0        2 
  26  chr26_13088614     HCab    T    G      0.5      1        2 
  26  chr26_13088614     HPrz    T    G        0      0        2 
  26  chr26_13088614     ZBoe    T    G        0      0        2 
  26  chr26_13088614     ZGre    T    G        0      0        2 
  26  chr26_13088614     ZHar    T    G        0      0        2 
  26  chr26_13088614   Sample    T    G        0      0        2 
  26  chr26_13088993     AAsi    C    A        0      0        2 
  26  chr26_13088993     AKia    C    A        0      0        2 
  26  chr26_13088993     AOna    C    A        0      0        2 
  26  chr26_13088993     ASom    C    A        0      0        2 
  26  chr26_13088993     HCab    C    A      0.5      1        2 
  26  chr26_13088993     HPrz    C    A        0      0        2 
  26  chr26_13088993     ZBoe    C    A        0      0        2 
  26  chr26_13088993     ZGre    C    A        0      0        2 
  26  chr26_13088993     ZHar    C    A        0      0        2 
  26  chr26_13088993   Sample    C    A        0      0        2 
  26  chr26_13098121     AAsi    C    A        0      0        2 
  26  chr26_13098121     AKia    C    A        0      0        2 
  26  chr26_13098121     AOna    C    A        0      0        2 
  26  chr26_13098121     ASom    C    A        0      0        2 
  26  chr26_13098121     HCab    C    A        1      2        2 
  26  chr26_13098121     HPrz    C    A        1      2        2 
  26  chr26_13098121     ZBoe    C    A        0      0        2 
  26  chr26_13098121     ZGre    C    A        0      0        2 
  26  chr26_13098121     ZHar    C    A        0      0        2 
  26  chr26_13098121   Sample    C    A        0      0        2 
  26  chr26_13105591     AAsi    G    C        0      0        2 
  26  chr26_13105591     AKia    G    C        0      0        2 
  26  chr26_13105591     AOna    G    C        1      2        2 
  26  chr26_13105591     ASom    G    C        0      0        2 
  26  chr26_13105591     HCab    G    C        0      0        2 
  26  chr26_13105591     HPrz    G    C        0      0        2 
  26  chr26_13105591     ZBoe    G    C        0      0        2 
  26  chr26_13105591     ZGre    G    C        0      0        2 
  26  chr26_13105591     ZHar    G    C        0      0        2 
  26  chr26_13105591   Sample    G    C        0      0        2 
  26  chr26_13119992     AAsi    G    C        1      2        2 
  26  chr26_13119992     AKia    G    C        0      0        2 
  26  chr26_13119992     AOna    G    C        0      0        2 
  26  chr26_13119992     ASom    G    C        1      2        2 
  26  chr26_13119992     HCab    G    C        0      0        2 
  26  chr26_13119992     HPrz    G    C        0      0        2 
  26  chr26_13119992     ZBoe    G    C        0      0        2 
  26  chr26_13119992     ZGre    G    C        0      0        2 
  26  chr26_13119992     ZHar    G    C        0      0        2 
  26  chr26_13119992   Sample    G    C        1      2        2 
  26  chr26_13129682     AAsi    T    G        0      0        2 
  26  chr26_13129682     AKia    T    G        0      0        2 
  26  chr26_13129682     AOna    T    G        0      0        2 
  26  chr26_13129682     ASom    T    G        0      0        2 
  26  chr26_13129682     HCab    T    G        0      0        2 
  26  chr26_13129682     HPrz    T    G        0      0        2 
  26  chr26_13129682     ZBoe    T    G      0.5      1        2 
  26  chr26_13129682     ZGre    T    G        0      0        2 
  26  chr26_13129682     ZHar    T    G        0      0        2 
  26  chr26_13129682   Sample    T    G        0      0        2 
  26  chr26_13134750     AAsi    G    A        0      0        2 
  26  chr26_13134750     AKia    G    A        0      0        2 
  26  chr26_13134750     AOna    G    A        0      0        2 
  26  chr26_13134750     ASom    G    A        0      0        2 
  26  chr26_13134750     HCab    G    A        0      0        2 
  26  chr26_13134750     HPrz    G    A        0      0        2 
  26  chr26_13134750     ZBoe    G    A        0      0        2 
  26  chr26_13134750     ZGre    G    A        0      0        2 
  26  chr26_13134750     ZHar    G    A      0.5      1        2 
  26  chr26_13134750   Sample    G    A        0      0        2 
  26  chr26_13139058     AAsi    C    T        0      0        2 
  26  chr26_13139058     AKia    C    T        0      0        2 
  26  chr26_13139058     AOna    C    T        0      0        2 
  26  chr26_13139058     ASom    C    T        0      0        2 
  26  chr26_13139058     HCab    C    T        1      2        2 
  26  chr26_13139058     HPrz    C    T        1      2        2 
  26  chr26_13139058     ZBoe    C    T        0      0        2 
  26  chr26_13139058     ZGre    C    T        0      0        2 
  26  chr26_13139058     ZHar    C    T        0      0        2 
  26  chr26_13139058   Sample    C    T        0      0        2 
  26  chr26_13152192     AAsi    G    A      0.5      1        2 
  26  chr26_13152192     AKia    G    A        0      0        2 
  26  chr26_13152192     AOna    G    A        0      0        2 
  26  chr26_13152192     ASom    G    A        0      0        2 
  26  chr26_13152192     HCab    G    A        0      0        2 
  26  chr26_13152192     HPrz    G    A        0      0        2 
  26  chr26_13152192     ZBoe    G    A        0      0        2 
  26  chr26_13152192     ZGre    G    A        0      0        2 
  26  chr26_13152192     ZHar    G    A        0      0        2 
  26  chr26_13152192   Sample    G    A        0      0        2 
  26  chr26_13158277     AAsi    C    T        0      0        2 
  26  chr26_13158277     AKia    C    T        1      2        2 
  26  chr26_13158277     AOna    C    T        0      0        2 
  26  chr26_13158277     ASom    C    T        0      0        2 
  26  chr26_13158277     HCab    C    T        0      0        2 
  26  chr26_13158277     HPrz    C    T        0      0        2 
  26  chr26_13158277     ZBoe    C    T        0      0        2 
  26  chr26_13158277     ZGre    C    T        0      0        2 
  26  chr26_13158277     ZHar    C    T        0      0        2 
  26  chr26_13158277   Sample    C    T        0      0        2 
  26  chr26_13163991     AAsi    C    T        0      0        2 
  26  chr26_13163991     AKia    C    T        0      0        2 
  26  chr26_13163991     AOna    C    T        0      0        2 
  26  chr26_13163991     ASom    C    T        0      0        2 
  26  chr26_13163991     HCab    C    T        0      0        2 
  26  chr26_13163991     HPrz    C    T        0      0        2 
  26  chr26_13163991     ZBoe    C    T      0.5      1        2 
  26  chr26_13163991     ZGre    C    T        0      0        2 
  26  chr26_13163991     ZHar    C    T        0      0        2 
  26  chr26_13163991   Sample    C    T        0      0        2 
  26  chr26_13191109     AAsi    C    G        0      0        2 
  26  chr26_13191109     AKia    C    G        0      0        2 
  26  chr26_13191109     AOna    C    G        0      0        2 
  26  chr26_13191109     ASom    C    G        0      0        2 
  26  chr26_13191109     HCab    C    G        0      0        2 
  26  chr26_13191109     HPrz    C    G        0      0        2 
  26  chr26_13191109     ZBoe    C    G        0      0        2 
  26  chr26_13191109     ZGre    C    G      0.5      1        2 
  26  chr26_13191109     ZHar    C    G        0      0        2 
  26  chr26_13191109   Sample    C    G        0      0        2 
  26  chr26_13205007     AAsi    G    A        0      0        2 
  26  chr26_13205007     AKia    G    A        0      0        2 
  26  chr26_13205007     AOna    G    A        0      0        2 
  26  chr26_13205007     ASom    G    A        0      0        2 
  26  chr26_13205007     HCab    G    A        1      2        2 
  26  chr26_13205007     HPrz    G    A        1      2        2 
  26  chr26_13205007     ZBoe    G    A        0      0        2 
  26  chr26_13205007     ZGre    G    A        0      0        2 
  26  chr26_13205007     ZHar    G    A        0      0        2 
  26  chr26_13205007   Sample    G    A        0      0        2 
  26  chr26_13210880     AAsi    G    A        0      0        2 
  26  chr26_13210880     AKia    G    A        0      0        2 
  26  chr26_13210880     AOna    G    A        0      0        2 
  26  chr26_13210880     ASom    G    A        0      0        2 
  26  chr26_13210880     HCab    G    A        0      0        2 
  26  chr26_13210880     HPrz    G    A        0      0        2 
  26  chr26_13210880     ZBoe    G    A      0.5      1        2 
  26  chr26_13210880     ZGre    G    A        0      0        2 
  26  chr26_13210880     ZHar    G    A        0      0        2 
  26  chr26_13210880   Sample    G    A        0      0        2 
  26  chr26_13217792     AAsi    C    A        0      0        2 
  26  chr26_13217792     AKia    C    A        0      0        2 
  26  chr26_13217792     AOna    C    A        0      0        2 
  26  chr26_13217792     ASom    C    A        0      0        2 
  26  chr26_13217792     HCab    C    A        0      0        2 
  26  chr26_13217792     HPrz    C    A        0      0        2 
  26  chr26_13217792     ZBoe    C    A      0.5      1        2 
  26  chr26_13217792     ZGre    C    A        0      0        2 
  26  chr26_13217792     ZHar    C    A        0      0        2 
  26  chr26_13217792   Sample    C    A        0      0        2 
  26  chr26_13222669     AAsi    T    A        0      0        2 
  26  chr26_13222669     AKia    T    A        0      0        2 
  26  chr26_13222669     AOna    T    A        0      0        2 
  26  chr26_13222669     ASom    T    A        0      0        2 
  26  chr26_13222669     HCab    T    A        0      0        2 
  26  chr26_13222669     HPrz    T    A        0      0        2 
  26  chr26_13222669     ZBoe    T    A        0      0        2 
  26  chr26_13222669     ZGre    T    A        1      2        2 
  26  chr26_13222669     ZHar    T    A        0      0        2 
  26  chr26_13222669   Sample    T    A        0      0        2 
  26  chr26_13228982     AAsi    C    T        0      0        2 
  26  chr26_13228982     AKia    C    T        0      0        2 
  26  chr26_13228982     AOna    C    T      0.5      1        2 
  26  chr26_13228982     ASom    C    T        0      0        2 
  26  chr26_13228982     HCab    C    T        0      0        2 
  26  chr26_13228982     HPrz    C    T        0      0        2 
  26  chr26_13228982     ZBoe    C    T        0      0        2 
  26  chr26_13228982     ZGre    C    T        0      0        2 
  26  chr26_13228982     ZHar    C    T        0      0        2 
  26  chr26_13228982   Sample    C    T        0      0        2 
  26  chr26_13239362     AAsi    A    G        0      0        2 
  26  chr26_13239362     AKia    A    G        0      0        2 
  26  chr26_13239362     AOna    A    G        0      0        2 
  26  chr26_13239362     ASom    A    G        0      0        2 
  26  chr26_13239362     HCab    A    G        1      2        2 
  26  chr26_13239362     HPrz    A    G        1      2        2 
  26  chr26_13239362     ZBoe    A    G        0      0        2 
  26  chr26_13239362     ZGre    A    G        0      0        2 
  26  chr26_13239362     ZHar    A    G        0      0        2 
  26  chr26_13239362   Sample    A    G        0      0        2 
  26  chr26_13242779     AAsi    C    T        0      0        2 
  26  chr26_13242779     AKia    C    T        0      0        2 
  26  chr26_13242779     AOna    C    T        0      0        2 
  26  chr26_13242779     ASom    C    T        0      0        2 
  26  chr26_13242779     HCab    C    T        0      0        2 
  26  chr26_13242779     HPrz    C    T        0      0        2 
  26  chr26_13242779     ZBoe    C    T        1      2        2 
  26  chr26_13242779     ZGre    C    T        0      0        2 
  26  chr26_13242779     ZHar    C    T        0      0        2 
  26  chr26_13242779   Sample    C    T        0      0        2 
  26  chr26_13247361     AAsi    G    A        0      0        2 
  26  chr26_13247361     AKia    G    A        0      0        2 
  26  chr26_13247361     AOna    G    A      0.5      1        2 
  26  chr26_13247361     ASom    G    A        0      0        2 
  26  chr26_13247361     HCab    G    A        0      0        2 
  26  chr26_13247361     HPrz    G    A        0      0        2 
  26  chr26_13247361     ZBoe    G    A        0      0        2 
  26  chr26_13247361     ZGre    G    A        0      0        2 
  26  chr26_13247361     ZHar    G    A        0      0        2 
  26  chr26_13247361   Sample    G    A        0      0        2 
  26  chr26_13248024     AAsi    G    C        0      0        2 
  26  chr26_13248024     AKia    G    C        0      0        2 
  26  chr26_13248024     AOna    G    C        0      0        2 
  26  chr26_13248024     ASom    G    C        0      0        2 
  26  chr26_13248024     HCab    G    C        0      0        2 
  26  chr26_13248024     HPrz    G    C        1      2        2 
  26  chr26_13248024     ZBoe    G    C        0      0        2 
  26  chr26_13248024     ZGre    G    C        0      0        2 
  26  chr26_13248024     ZHar    G    C        0      0        2 
  26  chr26_13248024   Sample    G    C        0      0        2 
  26  chr26_13250342     AAsi    G    A        0      0        2 
  26  chr26_13250342     AKia    G    A        0      0        2 
  26  chr26_13250342     AOna    G    A        0      0        2 
  26  chr26_13250342     ASom    G    A        0      0        2 
  26  chr26_13250342     HCab    G    A        0      0        2 
  26  chr26_13250342     HPrz    G    A        0      0        2 
  26  chr26_13250342     ZBoe    G    A        0      0        2 
  26  chr26_13250342     ZGre    G    A      0.5      1        2 
  26  chr26_13250342     ZHar    G    A        0      0        2 
  26  chr26_13250342   Sample    G    A        0      0        2 
  26  chr26_13255155     AAsi    A    T        0      0        2 
  26  chr26_13255155     AKia    A    T        0      0        2 
  26  chr26_13255155     AOna    A    T      0.5      1        2 
  26  chr26_13255155     ASom    A    T        0      0        2 
  26  chr26_13255155     HCab    A    T        0      0        2 
  26  chr26_13255155     HPrz    A    T        0      0        2 
  26  chr26_13255155     ZBoe    A    T        1      2        2 
  26  chr26_13255155     ZGre    A    T        1      2        2 
  26  chr26_13255155     ZHar    A    T        1      2        2 
  26  chr26_13255155   Sample    A    T        0      0        2 
  26  chr26_13266309     AAsi    G    A        0      0        2 
  26  chr26_13266309     AKia    G    A        0      0        2 
  26  chr26_13266309     AOna    G    A      0.5      1        2 
  26  chr26_13266309     ASom    G    A        0      0        2 
  26  chr26_13266309     HCab    G    A        0      0        2 
  26  chr26_13266309     HPrz    G    A        0      0        2 
  26  chr26_13266309     ZBoe    G    A        0      0        2 
  26  chr26_13266309     ZGre    G    A        0      0        2 
  26  chr26_13266309     ZHar    G    A        0      0        2 
  26  chr26_13266309   Sample    G    A        0      0        2 
  26  chr26_13273924     AAsi    C    T        0      0        2 
  26  chr26_13273924     AKia    C    T        0      0        2 
  26  chr26_13273924     AOna    C    T        0      0        2 
  26  chr26_13273924     ASom    C    T        0      0        2 
  26  chr26_13273924     HCab    C    T        1      2        2 
  26  chr26_13273924     HPrz    C    T        1      2        2 
  26  chr26_13273924     ZBoe    C    T        0      0        2 
  26  chr26_13273924     ZGre    C    T        0      0        2 
  26  chr26_13273924     ZHar    C    T        0      0        2 
  26  chr26_13273924   Sample    C    T        0      0        2 
  26  chr26_13278425     AAsi    C    T        0      0        2 
  26  chr26_13278425     AKia    C    T        0      0        2 
  26  chr26_13278425     AOna    C    T        0      0        2 
  26  chr26_13278425     ASom    C    T        0      0        2 
  26  chr26_13278425     HCab    C    T      0.5      1        2 
  26  chr26_13278425     HPrz    C    T        0      0        2 
  26  chr26_13278425     ZBoe    C    T        0      0        2 
  26  chr26_13278425     ZGre    C    T        0      0        2 
  26  chr26_13278425     ZHar    C    T        0      0        2 
  26  chr26_13278425   Sample    C    T        0      0        2 
  26  chr26_13279193     AAsi    G    A        0      0        2 
  26  chr26_13279193     AKia    G    A        0      0        2 
  26  chr26_13279193     AOna    G    A        0      0        2 
  26  chr26_13279193     ASom    G    A        0      0        2 
  26  chr26_13279193     HCab    G    A        1      2        2 
  26  chr26_13279193     HPrz    G    A        1      2        2 
  26  chr26_13279193     ZBoe    G    A        0      0        2 
  26  chr26_13279193     ZGre    G    A        0      0        2 
  26  chr26_13279193     ZHar    G    A        0      0        2 
  26  chr26_13279193   Sample    G    A        0      0        2 
  26  chr26_13282507     AAsi    C    T        0      0        2 
  26  chr26_13282507     AKia    C    T        0      0        2 
  26  chr26_13282507     AOna    C    T        0      0        2 
  26  chr26_13282507     ASom    C    T        0      0        2 
  26  chr26_13282507     HCab    C    T        0      0        2 
  26  chr26_13282507     HPrz    C    T        0      0        2 
  26  chr26_13282507     ZBoe    C    T        0      0        2 
  26  chr26_13282507     ZGre    C    T        0      0        2 
  26  chr26_13282507     ZHar    C    T      0.5      1        2 
  26  chr26_13282507   Sample    C    T        0      0        2 
  26  chr26_13285561     AAsi    T    C        0      0        2 
  26  chr26_13285561     AKia    T    C        0      0        2 
  26  chr26_13285561     AOna    T    C        0      0        2 
  26  chr26_13285561     ASom    T    C        0      0        2 
  26  chr26_13285561     HCab    T    C        0      0        2 
  26  chr26_13285561     HPrz    T    C        0      0        2 
  26  chr26_13285561     ZBoe    T    C      0.5      1        2 
  26  chr26_13285561     ZGre    T    C        0      0        2 
  26  chr26_13285561     ZHar    T    C        0      0        2 
  26  chr26_13285561   Sample    T    C        0      0        2 
  26  chr26_13287223     AAsi    G    A        0      0        2 
  26  chr26_13287223     AKia    G    A        0      0        2 
  26  chr26_13287223     AOna    G    A        0      0        2 
  26  chr26_13287223     ASom    G    A        0      0        2 
  26  chr26_13287223     HCab    G    A        1      2        2 
  26  chr26_13287223     HPrz    G    A        1      2        2 
  26  chr26_13287223     ZBoe    G    A        0      0        2 
  26  chr26_13287223     ZGre    G    A        0      0        2 
  26  chr26_13287223     ZHar    G    A        0      0        2 
  26  chr26_13287223   Sample    G    A        0      0        2 
  26  chr26_13293731     AAsi    G    C        0      0        2 
  26  chr26_13293731     AKia    G    C        0      0        2 
  26  chr26_13293731     AOna    G    C        0      0        2 
  26  chr26_13293731     ASom    G    C        0      0        2 
  26  chr26_13293731     HCab    G    C        0      0        2 
  26  chr26_13293731     HPrz    G    C        0      0        2 
  26  chr26_13293731     ZBoe    G    C        0      0        2 
  26  chr26_13293731     ZGre    G    C        0      0        2 
  26  chr26_13293731     ZHar    G    C        1      2        2 
  26  chr26_13293731   Sample    G    C        0      0        2 
  26  chr26_13310925     AAsi    G    A        0      0        2 
  26  chr26_13310925     AKia    G    A        1      2        2 
  26  chr26_13310925     AOna    G    A        0      0        2 
  26  chr26_13310925     ASom    G    A        0      0        2 
  26  chr26_13310925     HCab    G    A        0      0        2 
  26  chr26_13310925     HPrz    G    A        0      0        2 
  26  chr26_13310925     ZBoe    G    A        0      0        2 
  26  chr26_13310925     ZGre    G    A        0      0        2 
  26  chr26_13310925     ZHar    G    A        0      0        2 
  26  chr26_13310925   Sample    G    A        0      0        2 
  26  chr26_13323685     AAsi    A    G        0      0        2 
  26  chr26_13323685     AKia    A    G        0      0        2 
  26  chr26_13323685     AOna    A    G        0      0        2 
  26  chr26_13323685     ASom    A    G        0      0        2 
  26  chr26_13323685     HCab    A    G      0.5      1        2 
  26  chr26_13323685     HPrz    A    G        0      0        2 
  26  chr26_13323685     ZBoe    A    G        0      0        2 
  26  chr26_13323685     ZGre    A    G        0      0        2 
  26  chr26_13323685     ZHar    A    G        0      0        2 
  26  chr26_13323685   Sample    A    G        0      0        2 
  26  chr26_13338898     AAsi    A    G        0      0        2 
  26  chr26_13338898     AKia    A    G        0      0        2 
  26  chr26_13338898     AOna    A    G        0      0        2 
  26  chr26_13338898     ASom    A    G        0      0        2 
  26  chr26_13338898     HCab    A    G        0      0        2 
  26  chr26_13338898     HPrz    A    G        0      0        2 
  26  chr26_13338898     ZBoe    A    G        0      0        2 
  26  chr26_13338898     ZGre    A    G      0.5      1        2 
  26  chr26_13338898     ZHar    A    G        0      0        2 
  26  chr26_13338898   Sample    A    G        0      0        2 
  26  chr26_13342773     AAsi    T    C        0      0        2 
  26  chr26_13342773     AKia    T    C        1      2        2 
  26  chr26_13342773     AOna    T    C        0      0        2 
  26  chr26_13342773     ASom    T    C        0      0        2 
  26  chr26_13342773     HCab    T    C        0      0        2 
  26  chr26_13342773     HPrz    T    C        0      0        2 
  26  chr26_13342773     ZBoe    T    C        0      0        2 
  26  chr26_13342773     ZGre    T    C        0      0        2 
  26  chr26_13342773     ZHar    T    C        0      0        2 
  26  chr26_13342773   Sample    T    C        0      0        2 
  26  chr26_13344471     AAsi    C    A        0      0        2 
  26  chr26_13344471     AKia    C    A        0      0        2 
  26  chr26_13344471     AOna    C    A        0      0        2 
  26  chr26_13344471     ASom    C    A        0      0        2 
  26  chr26_13344471     HCab    C    A        0      0        2 
  26  chr26_13344471     HPrz    C    A        0      0        2 
  26  chr26_13344471     ZBoe    C    A        0      0        2 
  26  chr26_13344471     ZGre    C    A        0      0        2 
  26  chr26_13344471     ZHar    C    A        1      2        2 
  26  chr26_13344471   Sample    C    A        0      0        2 
  26  chr26_13348616     AAsi    G    A        0      0        2 
  26  chr26_13348616     AKia    G    A        0      0        2 
  26  chr26_13348616     AOna    G    A        0      0        2 
  26  chr26_13348616     ASom    G    A        0      0        2 
  26  chr26_13348616     HCab    G    A        0      0        2 
  26  chr26_13348616     HPrz    G    A        1      2        2 
  26  chr26_13348616     ZBoe    G    A        0      0        2 
  26  chr26_13348616     ZGre    G    A        0      0        2 
  26  chr26_13348616     ZHar    G    A        0      0        2 
  26  chr26_13348616   Sample    G    A        0      0        2 
  26  chr26_13356879     AAsi    C    T        0      0        2 
  26  chr26_13356879     AKia    C    T        0      0        2 
  26  chr26_13356879     AOna    C    T        0      0        2 
  26  chr26_13356879     ASom    C    T        0      0        2 
  26  chr26_13356879     HCab    C    T        0      0        2 
  26  chr26_13356879     HPrz    C    T        0      0        2 
  26  chr26_13356879     ZBoe    C    T        1      2        2 
  26  chr26_13356879     ZGre    C    T        0      0        2 
  26  chr26_13356879     ZHar    C    T        0      0        2 
  26  chr26_13356879   Sample    C    T        0      0        2 
  26  chr26_13357308     AAsi    A    G        0      0        2 
  26  chr26_13357308     AKia    A    G        0      0        2 
  26  chr26_13357308     AOna    A    G        0      0        2 
  26  chr26_13357308     ASom    A    G        0      0        2 
  26  chr26_13357308     HCab    A    G        0      0        2 
  26  chr26_13357308     HPrz    A    G        0      0        2 
  26  chr26_13357308     ZBoe    A    G        0      0        2 
  26  chr26_13357308     ZGre    A    G        0      0        2 
  26  chr26_13357308     ZHar    A    G        1      2        2 
  26  chr26_13357308   Sample    A    G        0      0        2 
  26  chr26_13364826     AAsi    C    G        0      0        2 
  26  chr26_13364826     AKia    C    G        0      0        2 
  26  chr26_13364826     AOna    C    G        0      0        2 
  26  chr26_13364826     ASom    C    G        0      0        2 
  26  chr26_13364826     HCab    C    G        1      2        2 
  26  chr26_13364826     HPrz    C    G        1      2        2 
  26  chr26_13364826     ZBoe    C    G        0      0        2 
  26  chr26_13364826     ZGre    C    G        0      0        2 
  26  chr26_13364826     ZHar    C    G        0      0        2 
  26  chr26_13364826   Sample    C    G        0      0        2 
  26  chr26_13371668     AAsi    C    G        0      0        2 
  26  chr26_13371668     AKia    C    G        0      0        2 
  26  chr26_13371668     AOna    C    G        0      0        2 
  26  chr26_13371668     ASom    C    G        0      0        2 
  26  chr26_13371668     HCab    C    G        0      0        2 
  26  chr26_13371668     HPrz    C    G        0      0        2 
  26  chr26_13371668     ZBoe    C    G        1      2        2 
  26  chr26_13371668     ZGre    C    G        1      2        2 
  26  chr26_13371668     ZHar    C    G        1      2        2 
  26  chr26_13371668   Sample    C    G        0      0        2 
  26  chr26_13372579     AAsi    T    G        1      2        2 
  26  chr26_13372579     AKia    T    G        1      2        2 
  26  chr26_13372579     AOna    T    G        1      2        2 
  26  chr26_13372579     ASom    T    G        1      2        2 
  26  chr26_13372579     HCab    T    G        0      0        2 
  26  chr26_13372579     HPrz    T    G        0      0        2 
  26  chr26_13372579     ZBoe    T    G        0      0        2 
  26  chr26_13372579     ZGre    T    G        0      0        2 
  26  chr26_13372579     ZHar    T    G        0      0        2 
  26  chr26_13372579   Sample    T    G        1      2        2 
  26  chr26_13374055     AAsi    T    A        0      0        2 
  26  chr26_13374055     AKia    T    A        0      0        2 
  26  chr26_13374055     AOna    T    A        0      0        2 
  26  chr26_13374055     ASom    T    A        0      0        2 
  26  chr26_13374055     HCab    T    A        0      0        2 
  26  chr26_13374055     HPrz    T    A        0      0        2 
  26  chr26_13374055     ZBoe    T    A        0      0        2 
  26  chr26_13374055     ZGre    T    A        0      0        2 
  26  chr26_13374055     ZHar    T    A        1      2        2 
  26  chr26_13374055   Sample    T    A        0      0        2 
  26  chr26_13374879     AAsi    T    C        0      0        2 
  26  chr26_13374879     AKia    T    C      0.5      1        2 
  26  chr26_13374879     AOna    T    C        0      0        2 
  26  chr26_13374879     ASom    T    C        0      0        2 
  26  chr26_13374879     HCab    T    C        0      0        2 
  26  chr26_13374879     HPrz    T    C        0      0        2 
  26  chr26_13374879     ZBoe    T    C        0      0        2 
  26  chr26_13374879     ZGre    T    C        0      0        2 
  26  chr26_13374879     ZHar    T    C        0      0        2 
  26  chr26_13374879   Sample    T    C        0      0        2 
  26  chr26_13376572     AAsi    T    C        0      0        2 
  26  chr26_13376572     AKia    T    C        0      0        2 
  26  chr26_13376572     AOna    T    C        0      0        2 
  26  chr26_13376572     ASom    T    C        0      0        2 
  26  chr26_13376572     HCab    T    C        0      0        2 
  26  chr26_13376572     HPrz    T    C        0      0        2 
  26  chr26_13376572     ZBoe    T    C        0      0        2 
  26  chr26_13376572     ZGre    T    C        0      0        2 
  26  chr26_13376572     ZHar    T    C      0.5      1        2 
  26  chr26_13376572   Sample    T    C        0      0        2 
  26  chr26_13380546     AAsi    G    C      0.5      1        2 
  26  chr26_13380546     AKia    G    C        0      0        2 
  26  chr26_13380546     AOna    G    C        0      0        2 
  26  chr26_13380546     ASom    G    C        0      0        2 
  26  chr26_13380546     HCab    G    C        0      0        2 
  26  chr26_13380546     HPrz    G    C        0      0        2 
  26  chr26_13380546     ZBoe    G    C        0      0        2 
  26  chr26_13380546     ZGre    G    C        0      0        2 
  26  chr26_13380546     ZHar    G    C        0      0        2 
  26  chr26_13380546   Sample    G    C        0      0        2 
  26  chr26_13385215     AAsi    A    C        0      0        2 
  26  chr26_13385215     AKia    A    C        0      0        2 
  26  chr26_13385215     AOna    A    C        0      0        2 
  26  chr26_13385215     ASom    A    C        0      0        2 
  26  chr26_13385215     HCab    A    C        1      2        2 
  26  chr26_13385215     HPrz    A    C        1      2        2 
  26  chr26_13385215     ZBoe    A    C        0      0        2 
  26  chr26_13385215     ZGre    A    C        0      0        2 
  26  chr26_13385215     ZHar    A    C        0      0        2 
  26  chr26_13385215   Sample    A    C        0      0        2 
  26  chr26_13389884     AAsi    C    A        0      0        2 
  26  chr26_13389884     AKia    C    A        0      0        2 
  26  chr26_13389884     AOna    C    A        1      2        2 
  26  chr26_13389884     ASom    C    A        0      0        2 
  26  chr26_13389884     HCab    C    A        0      0        2 
  26  chr26_13389884     HPrz    C    A        0      0        2 
  26  chr26_13389884     ZBoe    C    A        0      0        2 
  26  chr26_13389884     ZGre    C    A        0      0        2 
  26  chr26_13389884     ZHar    C    A        0      0        2 
  26  chr26_13389884   Sample    C    A        0      0        2 
  26  chr26_13390830     AAsi    T    C        0      0        2 
  26  chr26_13390830     AKia    T    C        0      0        2 
  26  chr26_13390830     AOna    T    C        0      0        2 
  26  chr26_13390830     ASom    T    C        0      0        2 
  26  chr26_13390830     HCab    T    C        0      0        2 
  26  chr26_13390830     HPrz    T    C        1      2        2 
  26  chr26_13390830     ZBoe    T    C        0      0        2 
  26  chr26_13390830     ZGre    T    C        0      0        2 
  26  chr26_13390830     ZHar    T    C        0      0        2 
  26  chr26_13390830   Sample    T    C        0      0        2 
  26  chr26_13394980     AAsi    C    T        0      0        2 
  26  chr26_13394980     AKia    C    T        0      0        2 
  26  chr26_13394980     AOna    C    T        0      0        2 
  26  chr26_13394980     ASom    C    T        0      0        2 
  26  chr26_13394980     HCab    C    T        0      0        2 
  26  chr26_13394980     HPrz    C    T        0      0        2 
  26  chr26_13394980     ZBoe    C    T        0      0        2 
  26  chr26_13394980     ZGre    C    T        1      2        2 
  26  chr26_13394980     ZHar    C    T        0      0        2 
  26  chr26_13394980   Sample    C    T        0      0        2 
  26  chr26_13401080     AAsi    G    T        0      0        2 
  26  chr26_13401080     AKia    G    T        0      0        2 
  26  chr26_13401080     AOna    G    T        0      0        2 
  26  chr26_13401080     ASom    G    T        0      0        2 
  26  chr26_13401080     HCab    G    T        1      2        2 
  26  chr26_13401080     HPrz    G    T        1      2        2 
  26  chr26_13401080     ZBoe    G    T        0      0        2 
  26  chr26_13401080     ZGre    G    T        0      0        2 
  26  chr26_13401080     ZHar    G    T        0      0        2 
  26  chr26_13401080   Sample    G    T        0      0        2 
  26  chr26_13405798     AAsi    C    T        0      0        2 
  26  chr26_13405798     AKia    C    T        0      0        2 
  26  chr26_13405798     AOna    C    T        0      0        2 
  26  chr26_13405798     ASom    C    T        0      0        2 
  26  chr26_13405798     HCab    C    T        0      0        2 
  26  chr26_13405798     HPrz    C    T        0      0        2 
  26  chr26_13405798     ZBoe    C    T      0.5      1        2 
  26  chr26_13405798     ZGre    C    T        0      0        2 
  26  chr26_13405798     ZHar    C    T        0      0        2 
  26  chr26_13405798   Sample    C    T        0      0        2 
  26  chr26_13411687     AAsi    T    C        0      0        2 
  26  chr26_13411687     AKia    T    C        0      0        2 
  26  chr26_13411687     AOna    T    C        0      0        2 
  26  chr26_13411687     ASom    T    C        0      0        2 
  26  chr26_13411687     HCab    T    C        0      0        2 
  26  chr26_13411687     HPrz    T    C        0      0        2 
  26  chr26_13411687     ZBoe    T    C        0      0        2 
  26  chr26_13411687     ZGre    T    C        0      0        2 
  26  chr26_13411687     ZHar    T    C        1      2        2 
  26  chr26_13411687   Sample    T    C        0      0        2 
  26  chr26_13412118     AAsi    G    A        0      0        2 
  26  chr26_13412118     AKia    G    A        0      0        2 
  26  chr26_13412118     AOna    G    A        0      0        2 
  26  chr26_13412118     ASom    G    A        0      0        2 
  26  chr26_13412118     HCab    G    A        0      0        2 
  26  chr26_13412118     HPrz    G    A        0      0        2 
  26  chr26_13412118     ZBoe    G    A      0.5      1        2 
  26  chr26_13412118     ZGre    G    A        0      0        2 
  26  chr26_13412118     ZHar    G    A        0      0        2 
  26  chr26_13412118   Sample    G    A        0      0        2 
  26  chr26_13416619     AAsi    T    C        0      0        2 
  26  chr26_13416619     AKia    T    C        0      0        2 
  26  chr26_13416619     AOna    T    C        0      0        2 
  26  chr26_13416619     ASom    T    C        0      0        2 
  26  chr26_13416619     HCab    T    C        0      0        2 
  26  chr26_13416619     HPrz    T    C        0      0        2 
  26  chr26_13416619     ZBoe    T    C        0      0        2 
  26  chr26_13416619     ZGre    T    C        1      2        2 
  26  chr26_13416619     ZHar    T    C        0      0        2 
  26  chr26_13416619   Sample    T    C        0      0        2 
  26  chr26_13420021     AAsi    G    A        0      0        2 
  26  chr26_13420021     AKia    G    A        0      0        2 
  26  chr26_13420021     AOna    G    A        0      0        2 
  26  chr26_13420021     ASom    G    A        0      0        2 
  26  chr26_13420021     HCab    G    A        0      0        2 
  26  chr26_13420021     HPrz    G    A        0      0        2 
  26  chr26_13420021     ZBoe    G    A        0      0        2 
  26  chr26_13420021     ZGre    G    A        1      2        2 
  26  chr26_13420021     ZHar    G    A        0      0        2 
  26  chr26_13420021   Sample    G    A        0      0        2 
  26  chr26_13422142     AAsi    G    A        0      0        2 
  26  chr26_13422142     AKia    G    A        0      0        2 
  26  chr26_13422142     AOna    G    A      0.5      1        2 
  26  chr26_13422142     ASom    G    A        0      0        2 
  26  chr26_13422142     HCab    G    A        0      0        2 
  26  chr26_13422142     HPrz    G    A        0      0        2 
  26  chr26_13422142     ZBoe    G    A        0      0        2 
  26  chr26_13422142     ZGre    G    A        0      0        2 
  26  chr26_13422142     ZHar    G    A        0      0        2 
  26  chr26_13422142   Sample    G    A        0      0        2 
  26  chr26_13444291     AAsi    A    G        0      0        2 
  26  chr26_13444291     AKia    A    G        0      0        2 
  26  chr26_13444291     AOna    A    G      0.5      1        2 
  26  chr26_13444291     ASom    A    G        0      0        2 
  26  chr26_13444291     HCab    A    G        0      0        2 
  26  chr26_13444291     HPrz    A    G        0      0        2 
  26  chr26_13444291     ZBoe    A    G        0      0        2 
  26  chr26_13444291     ZGre    A    G        0      0        2 
  26  chr26_13444291     ZHar    A    G        0      0        2 
  26  chr26_13444291   Sample    A    G        0      0        2 
  26  chr26_13446099     AAsi    T    C        0      0        2 
  26  chr26_13446099     AKia    T    C        0      0        2 
  26  chr26_13446099     AOna    T    C        0      0        2 
  26  chr26_13446099     ASom    T    C        0      0        2 
  26  chr26_13446099     HCab    T    C        1      2        2 
  26  chr26_13446099     HPrz    T    C        1      2        2 
  26  chr26_13446099     ZBoe    T    C        0      0        2 
  26  chr26_13446099     ZGre    T    C        0      0        2 
  26  chr26_13446099     ZHar    T    C        0      0        2 
  26  chr26_13446099   Sample    T    C        0      0        2 
  26  chr26_13450087     AAsi    G    C        0      0        2 
  26  chr26_13450087     AKia    G    C        1      2        2 
  26  chr26_13450087     AOna    G    C        0      0        2 
  26  chr26_13450087     ASom    G    C        0      0        2 
  26  chr26_13450087     HCab    G    C        0      0        2 
  26  chr26_13450087     HPrz    G    C        0      0        2 
  26  chr26_13450087     ZBoe    G    C        0      0        2 
  26  chr26_13450087     ZGre    G    C        0      0        2 
  26  chr26_13450087     ZHar    G    C        0      0        2 
  26  chr26_13450087   Sample    G    C        0      0        2 
  26  chr26_13451015     AAsi    T    C        0      0        2 
  26  chr26_13451015     AKia    T    C        0      0        2 
  26  chr26_13451015     AOna    T    C        0      0        2 
  26  chr26_13451015     ASom    T    C        0      0        2 
  26  chr26_13451015     HCab    T    C        0      0        2 
  26  chr26_13451015     HPrz    T    C        1      2        2 
  26  chr26_13451015     ZBoe    T    C        0      0        2 
  26  chr26_13451015     ZGre    T    C        0      0        2 
  26  chr26_13451015     ZHar    T    C        0      0        2 
  26  chr26_13451015   Sample    T    C        0      0        2 
  26  chr26_13452079     AAsi    A    G        0      0        2 
  26  chr26_13452079     AKia    A    G        0      0        2 
  26  chr26_13452079     AOna    A    G        0      0        2 
  26  chr26_13452079     ASom    A    G        0      0        2 
  26  chr26_13452079     HCab    A    G        1      2        2 
  26  chr26_13452079     HPrz    A    G        1      2        2 
  26  chr26_13452079     ZBoe    A    G        0      0        2 
  26  chr26_13452079     ZGre    A    G        0      0        2 
  26  chr26_13452079     ZHar    A    G        0      0        2 
  26  chr26_13452079   Sample    A    G        0      0        2 
  26  chr26_13456955     AAsi    G    C        0      0        2 
  26  chr26_13456955     AKia    G    C        0      0        2 
  26  chr26_13456955     AOna    G    C        0      0        2 
  26  chr26_13456955     ASom    G    C        0      0        2 
  26  chr26_13456955     HCab    G    C        0      0        2 
  26  chr26_13456955     HPrz    G    C        0      0        2 
  26  chr26_13456955     ZBoe    G    C        0      0        2 
  26  chr26_13456955     ZGre    G    C        1      2        2 
  26  chr26_13456955     ZHar    G    C        0      0        2 
  26  chr26_13456955   Sample    G    C        0      0        2 
  26  chr26_13460532     AAsi    T    C        0      0        2 
  26  chr26_13460532     AKia    T    C        0      0        2 
  26  chr26_13460532     AOna    T    C        0      0        2 
  26  chr26_13460532     ASom    T    C        0      0        2 
  26  chr26_13460532     HCab    T    C      0.5      1        2 
  26  chr26_13460532     HPrz    T    C        0      0        2 
  26  chr26_13460532     ZBoe    T    C        0      0        2 
  26  chr26_13460532     ZGre    T    C        0      0        2 
  26  chr26_13460532     ZHar    T    C        0      0        2 
  26  chr26_13460532   Sample    T    C        0      0        2 
  26  chr26_13461113     AAsi    A    G        0      0        2 
  26  chr26_13461113     AKia    A    G        0      0        2 
  26  chr26_13461113     AOna    A    G        0      0        2 
  26  chr26_13461113     ASom    A    G        0      0        2 
  26  chr26_13461113     HCab    A    G        0      0        2 
  26  chr26_13461113     HPrz    A    G        0      0        2 
  26  chr26_13461113     ZBoe    A    G      0.5      1        2 
  26  chr26_13461113     ZGre    A    G        0      0        2 
  26  chr26_13461113     ZHar    A    G        0      0        2 
  26  chr26_13461113   Sample    A    G        0      0        2 
  26  chr26_13463962     AAsi    A    G        0      0        2 
  26  chr26_13463962     AKia    A    G        0      0        2 
  26  chr26_13463962     AOna    A    G        0      0        2 
  26  chr26_13463962     ASom    A    G        0      0        2 
  26  chr26_13463962     HCab    A    G        1      2        2 
  26  chr26_13463962     HPrz    A    G        1      2        2 
  26  chr26_13463962     ZBoe    A    G        0      0        2 
  26  chr26_13463962     ZGre    A    G        0      0        2 
  26  chr26_13463962     ZHar    A    G        0      0        2 
  26  chr26_13463962   Sample    A    G        0      0        2 
  26  chr26_13467174     AAsi    A    G        0      0        2 
  26  chr26_13467174     AKia    A    G        0      0        2 
  26  chr26_13467174     AOna    A    G        0      0        2 
  26  chr26_13467174     ASom    A    G        0      0        2 
  26  chr26_13467174     HCab    A    G      0.5      1        2 
  26  chr26_13467174     HPrz    A    G        0      0        2 
  26  chr26_13467174     ZBoe    A    G        0      0        2 
  26  chr26_13467174     ZGre    A    G        0      0        2 
  26  chr26_13467174     ZHar    A    G        0      0        2 
  26  chr26_13467174   Sample    A    G        0      0        2 
  26  chr26_13467891     AAsi    C    T        0      0        2 
  26  chr26_13467891     AKia    C    T        0      0        2 
  26  chr26_13467891     AOna    C    T        0      0        2 
  26  chr26_13467891     ASom    C    T        0      0        2 
  26  chr26_13467891     HCab    C    T        1      2        2 
  26  chr26_13467891     HPrz    C    T        1      2        2 
  26  chr26_13467891     ZBoe    C    T        0      0        2 
  26  chr26_13467891     ZGre    C    T        0      0        2 
  26  chr26_13467891     ZHar    C    T        0      0        2 
  26  chr26_13467891   Sample    C    T        0      0        2 
  26  chr26_13468673     AAsi    G    T        0      0        2 
  26  chr26_13468673     AKia    G    T        0      0        2 
  26  chr26_13468673     AOna    G    T      0.5      1        2 
  26  chr26_13468673     ASom    G    T        0      0        2 
  26  chr26_13468673     HCab    G    T        0      0        2 
  26  chr26_13468673     HPrz    G    T        0      0        2 
  26  chr26_13468673     ZBoe    G    T        0      0        2 
  26  chr26_13468673     ZGre    G    T        0      0        2 
  26  chr26_13468673     ZHar    G    T        0      0        2 
  26  chr26_13468673   Sample    G    T        0      0        2 
  26  chr26_13479207     AAsi    A    G        0      0        2 
  26  chr26_13479207     AKia    A    G        0      0        2 
  26  chr26_13479207     AOna    A    G        0      0        2 
  26  chr26_13479207     ASom    A    G        0      0        2 
  26  chr26_13479207     HCab    A    G      0.5      1        2 
  26  chr26_13479207     HPrz    A    G        1      2        2 
  26  chr26_13479207     ZBoe    A    G        0      0        2 
  26  chr26_13479207     ZGre    A    G        0      0        2 
  26  chr26_13479207     ZHar    A    G        0      0        2 
  26  chr26_13479207   Sample    A    G        0      0        2 
  26  chr26_13480394     AAsi    T    C        0      0        2 
  26  chr26_13480394     AKia    T    C        0      0        2 
  26  chr26_13480394     AOna    T    C        0      0        2 
  26  chr26_13480394     ASom    T    C        0      0        2 
  26  chr26_13480394     HCab    T    C        0      0        2 
  26  chr26_13480394     HPrz    T    C        0      0        2 
  26  chr26_13480394     ZBoe    T    C      0.5      1        2 
  26  chr26_13480394     ZGre    T    C        0      0        2 
  26  chr26_13480394     ZHar    T    C        0      0        2 
  26  chr26_13480394   Sample    T    C        0      0        2 
  26  chr26_13485704     AAsi    C    T        0      0        2 
  26  chr26_13485704     AKia    C    T        0      0        2 
  26  chr26_13485704     AOna    C    T        0      0        2 
  26  chr26_13485704     ASom    C    T        0      0        2 
  26  chr26_13485704     HCab    C    T        0      0        2 
  26  chr26_13485704     HPrz    C    T        0      0        2 
  26  chr26_13485704     ZBoe    C    T        0      0        2 
  26  chr26_13485704     ZGre    C    T        0      0        2 
  26  chr26_13485704     ZHar    C    T      0.5      1        2 
  26  chr26_13485704   Sample    C    T        0      0        2 
  26  chr26_13488202     AAsi    G    A        0      0        2 
  26  chr26_13488202     AKia    G    A        0      0        2 
  26  chr26_13488202     AOna    G    A        0      0        2 
  26  chr26_13488202     ASom    G    A        1      2        2 
  26  chr26_13488202     HCab    G    A        0      0        2 
  26  chr26_13488202     HPrz    G    A        0      0        2 
  26  chr26_13488202     ZBoe    G    A        0      0        2 
  26  chr26_13488202     ZGre    G    A        0      0        2 
  26  chr26_13488202     ZHar    G    A        0      0        2 
  26  chr26_13488202   Sample    G    A        0      0        2 
  26  chr26_13489831     AAsi    C    A        0      0        2 
  26  chr26_13489831     AKia    C    A        0      0        2 
  26  chr26_13489831     AOna    C    A        0      0        2 
  26  chr26_13489831     ASom    C    A        0      0        2 
  26  chr26_13489831     HCab    C    A        0      0        2 
  26  chr26_13489831     HPrz    C    A        0      0        2 
  26  chr26_13489831     ZBoe    C    A      0.5      1        2 
  26  chr26_13489831     ZGre    C    A        0      0        2 
  26  chr26_13489831     ZHar    C    A        0      0        2 
  26  chr26_13489831   Sample    C    A        0      0        2 
  26  chr26_13491561     AAsi    G    C        0      0        2 
  26  chr26_13491561     AKia    G    C        0      0        2 
  26  chr26_13491561     AOna    G    C        0      0        2 
  26  chr26_13491561     ASom    G    C        0      0        2 
  26  chr26_13491561     HCab    G    C        0      0        2 
  26  chr26_13491561     HPrz    G    C        0      0        2 
  26  chr26_13491561     ZBoe    G    C        0      0        2 
  26  chr26_13491561     ZGre    G    C        0      0        2 
  26  chr26_13491561     ZHar    G    C      0.5      1        2 
  26  chr26_13491561   Sample    G    C        0      0        2 
  26  chr26_13493443     AAsi    A    G        0      0        2 
  26  chr26_13493443     AKia    A    G        0      0        2 
  26  chr26_13493443     AOna    A    G      0.5      1        2 
  26  chr26_13493443     ASom    A    G        0      0        2 
  26  chr26_13493443     HCab    A    G        0      0        2 
  26  chr26_13493443     HPrz    A    G        0      0        2 
  26  chr26_13493443     ZBoe    A    G        0      0        2 
  26  chr26_13493443     ZGre    A    G        0      0        2 
  26  chr26_13493443     ZHar    A    G        0      0        2 
  26  chr26_13493443   Sample    A    G        0      0        2 
  26  chr26_13494899     AAsi    C    T        0      0        2 
  26  chr26_13494899     AKia    C    T        0      0        2 
  26  chr26_13494899     AOna    C    T        0      0        2 
  26  chr26_13494899     ASom    C    T        0      0        2 
  26  chr26_13494899     HCab    C    T        0      0        2 
  26  chr26_13494899     HPrz    C    T        0      0        2 
  26  chr26_13494899     ZBoe    C    T        0      0        2 
  26  chr26_13494899     ZGre    C    T        0      0        2 
  26  chr26_13494899     ZHar    C    T      0.5      1        2 
  26  chr26_13494899   Sample    C    T        0      0        2 
  26  chr26_13498702     AAsi    A    C        0      0        2 
  26  chr26_13498702     AKia    A    C        0      0        2 
  26  chr26_13498702     AOna    A    C        0      0        2 
  26  chr26_13498702     ASom    A    C        0      0        2 
  26  chr26_13498702     HCab    A    C        0      0        2 
  26  chr26_13498702     HPrz    A    C        0      0        2 
  26  chr26_13498702     ZBoe    A    C        0      0        2 
  26  chr26_13498702     ZGre    A    C        0      0        2 
  26  chr26_13498702     ZHar    A    C        1      2        2 
  26  chr26_13498702   Sample    A    C        0      0        2 
  26  chr26_13502011     AAsi    C    T        0      0        2 
  26  chr26_13502011     AKia    C    T        0      0        2 
  26  chr26_13502011     AOna    C    T        0      0        2 
  26  chr26_13502011     ASom    C    T        0      0        2 
  26  chr26_13502011     HCab    C    T      0.5      1        2 
  26  chr26_13502011     HPrz    C    T        0      0        2 
  26  chr26_13502011     ZBoe    C    T        0      0        2 
  26  chr26_13502011     ZGre    C    T        0      0        2 
  26  chr26_13502011     ZHar    C    T        0      0        2 
  26  chr26_13502011   Sample    C    T        0      0        2 
  26  chr26_13502189     AAsi    T    A        0      0        2 
  26  chr26_13502189     AKia    T    A        1      2        2 
  26  chr26_13502189     AOna    T    A        0      0        2 
  26  chr26_13502189     ASom    T    A        0      0        2 
  26  chr26_13502189     HCab    T    A        0      0        2 
  26  chr26_13502189     HPrz    T    A        0      0        2 
  26  chr26_13502189     ZBoe    T    A        0      0        2 
  26  chr26_13502189     ZGre    T    A        0      0        2 
  26  chr26_13502189     ZHar    T    A        0      0        2 
  26  chr26_13502189   Sample    T    A        0      0        2 
  26  chr26_13504441     AAsi    C    T        0      0        2 
  26  chr26_13504441     AKia    C    T        0      0        2 
  26  chr26_13504441     AOna    C    T        0      0        2 
  26  chr26_13504441     ASom    C    T        0      0        2 
  26  chr26_13504441     HCab    C    T        1      2        2 
  26  chr26_13504441     HPrz    C    T        1      2        2 
  26  chr26_13504441     ZBoe    C    T        0      0        2 
  26  chr26_13504441     ZGre    C    T        0      0        2 
  26  chr26_13504441     ZHar    C    T        0      0        2 
  26  chr26_13504441   Sample    C    T        0      0        2 
  26  chr26_13508540     AAsi    G    T        0      0        2 
  26  chr26_13508540     AKia    G    T        0      0        2 
  26  chr26_13508540     AOna    G    T        0      0        2 
  26  chr26_13508540     ASom    G    T        0      0        2 
  26  chr26_13508540     HCab    G    T        0      0        2 
  26  chr26_13508540     HPrz    G    T        1      2        2 
  26  chr26_13508540     ZBoe    G    T        0      0        2 
  26  chr26_13508540     ZGre    G    T        0      0        2 
  26  chr26_13508540     ZHar    G    T        0      0        2 
  26  chr26_13508540   Sample    G    T        0      0        2 
  26  chr26_13509080     AAsi    C    T        0      0        2 
  26  chr26_13509080     AKia    C    T        1      2        2 
  26  chr26_13509080     AOna    C    T      0.5      1        2 
  26  chr26_13509080     ASom    C    T        0      0        2 
  26  chr26_13509080     HCab    C    T        0      0        2 
  26  chr26_13509080     HPrz    C    T        0      0        2 
  26  chr26_13509080     ZBoe    C    T        0      0        2 
  26  chr26_13509080     ZGre    C    T        0      0        2 
  26  chr26_13509080     ZHar    C    T        0      0        2 
  26  chr26_13509080   Sample    C    T        0      0        2 
  26  chr26_13509412     AAsi    A    G        0      0        2 
  26  chr26_13509412     AKia    A    G        0      0        2 
  26  chr26_13509412     AOna    A    G        0      0        2 
  26  chr26_13509412     ASom    A    G        0      0        2 
  26  chr26_13509412     HCab    A    G        0      0        2 
  26  chr26_13509412     HPrz    A    G        0      0        2 
  26  chr26_13509412     ZBoe    A    G        0      0        2 
  26  chr26_13509412     ZGre    A    G        0      0        2 
  26  chr26_13509412     ZHar    A    G        1      2        2 
  26  chr26_13509412   Sample    A    G        0      0        2 
  26  chr26_13511142     AAsi    G    A        0      0        2 
  26  chr26_13511142     AKia    G    A        0      0        2 
  26  chr26_13511142     AOna    G    A        0      0        2 
  26  chr26_13511142     ASom    G    A        0      0        2 
  26  chr26_13511142     HCab    G    A        1      2        2 
  26  chr26_13511142     HPrz    G    A        0      0        2 
  26  chr26_13511142     ZBoe    G    A        0      0        2 
  26  chr26_13511142     ZGre    G    A        0      0        2 
  26  chr26_13511142     ZHar    G    A        0      0        2 
  26  chr26_13511142   Sample    G    A        0      0        2 
  26  chr26_13512065     AAsi    T    C        0      0        2 
  26  chr26_13512065     AKia    T    C        0      0        2 
  26  chr26_13512065     AOna    T    C        0      0        2 
  26  chr26_13512065     ASom    T    C        0      0        2 
  26  chr26_13512065     HCab    T    C        1      2        2 
  26  chr26_13512065     HPrz    T    C        1      2        2 
  26  chr26_13512065     ZBoe    T    C        0      0        2 
  26  chr26_13512065     ZGre    T    C        0      0        2 
  26  chr26_13512065     ZHar    T    C        0      0        2 
  26  chr26_13512065   Sample    T    C        0      0        2 
  26  chr26_13521439     AAsi    G    A        0      0        2 
  26  chr26_13521439     AKia    G    A        0      0        2 
  26  chr26_13521439     AOna    G    A      0.5      1        2 
  26  chr26_13521439     ASom    G    A        0      0        2 
  26  chr26_13521439     HCab    G    A        0      0        2 
  26  chr26_13521439     HPrz    G    A        0      0        2 
  26  chr26_13521439     ZBoe    G    A        0      0        2 
  26  chr26_13521439     ZGre    G    A        0      0        2 
  26  chr26_13521439     ZHar    G    A        0      0        2 
  26  chr26_13521439   Sample    G    A        0      0        2 
  26  chr26_13524137     AAsi    T    C        0      0        2 
  26  chr26_13524137     AKia    T    C        0      0        2 
  26  chr26_13524137     AOna    T    C        0      0        2 
  26  chr26_13524137     ASom    T    C        0      0        2 
  26  chr26_13524137     HCab    T    C        0      0        2 
  26  chr26_13524137     HPrz    T    C        0      0        2 
  26  chr26_13524137     ZBoe    T    C        0      0        2 
  26  chr26_13524137     ZGre    T    C        0      0        2 
  26  chr26_13524137     ZHar    T    C        1      2        2 
  26  chr26_13524137   Sample    T    C        0      0        2 
  26  chr26_13524820     AAsi    C    T        0      0        2 
  26  chr26_13524820     AKia    C    T        0      0        2 
  26  chr26_13524820     AOna    C    T        1      2        2 
  26  chr26_13524820     ASom    C    T        0      0        2 
  26  chr26_13524820     HCab    C    T        0      0        2 
  26  chr26_13524820     HPrz    C    T        0      0        2 
  26  chr26_13524820     ZBoe    C    T        0      0        2 
  26  chr26_13524820     ZGre    C    T        0      0        2 
  26  chr26_13524820     ZHar    C    T        0      0        2 
  26  chr26_13524820   Sample    C    T        0      0        2 
  26  chr26_13534944     AAsi    A    C        0      0        2 
  26  chr26_13534944     AKia    A    C        0      0        2 
  26  chr26_13534944     AOna    A    C        0      0        2 
  26  chr26_13534944     ASom    A    C        0      0        2 
  26  chr26_13534944     HCab    A    C      0.5      1        2 
  26  chr26_13534944     HPrz    A    C        1      2        2 
  26  chr26_13534944     ZBoe    A    C        0      0        2 
  26  chr26_13534944     ZGre    A    C        0      0        2 
  26  chr26_13534944     ZHar    A    C        0      0        2 
  26  chr26_13534944   Sample    A    C        0      0        2 
  26  chr26_13535300     AAsi    C    G        0      0        2 
  26  chr26_13535300     AKia    C    G        0      0        2 
  26  chr26_13535300     AOna    C    G        0      0        2 
  26  chr26_13535300     ASom    C    G        0      0        2 
  26  chr26_13535300     HCab    C    G        0      0        2 
  26  chr26_13535300     HPrz    C    G        0      0        2 
  26  chr26_13535300     ZBoe    C    G        1      2        2 
  26  chr26_13535300     ZGre    C    G        1      2        2 
  26  chr26_13535300     ZHar    C    G        0      0        2 
  26  chr26_13535300   Sample    C    G        0      0        2 
  26  chr26_13535844     AAsi    T    C        0      0        2 
  26  chr26_13535844     AKia    T    C        0      0        2 
  26  chr26_13535844     AOna    T    C        0      0        2 
  26  chr26_13535844     ASom    T    C        0      0        2 
  26  chr26_13535844     HCab    T    C        1      2        2 
  26  chr26_13535844     HPrz    T    C        1      2        2 
  26  chr26_13535844     ZBoe    T    C        0      0        2 
  26  chr26_13535844     ZGre    T    C        0      0        2 
  26  chr26_13535844     ZHar    T    C        0      0        2 
  26  chr26_13535844   Sample    T    C        0      0        2 
  26  chr26_13540655     AAsi    G    A        0      0        2 
  26  chr26_13540655     AKia    G    A        0      0        2 
  26  chr26_13540655     AOna    G    A        0      0        2 
  26  chr26_13540655     ASom    G    A        0      0        2 
  26  chr26_13540655     HCab    G    A        1      2        2 
  26  chr26_13540655     HPrz    G    A        1      2        2 
  26  chr26_13540655     ZBoe    G    A        0      0        2 
  26  chr26_13540655     ZGre    G    A        0      0        2 
  26  chr26_13540655     ZHar    G    A        0      0        2 
  26  chr26_13540655   Sample    G    A        0      0        2 
  26  chr26_13565327     AAsi    G    A        0      0        2 
  26  chr26_13565327     AKia    G    A        0      0        2 
  26  chr26_13565327     AOna    G    A        0      0        2 
  26  chr26_13565327     ASom    G    A        0      0        2 
  26  chr26_13565327     HCab    G    A        0      0        2 
  26  chr26_13565327     HPrz    G    A        1      2        2 
  26  chr26_13565327     ZBoe    G    A        0      0        2 
  26  chr26_13565327     ZGre    G    A        0      0        2 
  26  chr26_13565327     ZHar    G    A        0      0        2 
  26  chr26_13565327   Sample    G    A        0      0        2 
  26  chr26_13579262     AAsi    A    G        0      0        2 
  26  chr26_13579262     AKia    A    G        0      0        2 
  26  chr26_13579262     AOna    A    G        0      0        2 
  26  chr26_13579262     ASom    A    G      0.5      1        2 
  26  chr26_13579262     HCab    A    G        0      0        2 
  26  chr26_13579262     HPrz    A    G        0      0        2 
  26  chr26_13579262     ZBoe    A    G        0      0        2 
  26  chr26_13579262     ZGre    A    G        0      0        2 
  26  chr26_13579262     ZHar    A    G        0      0        2 
  26  chr26_13579262   Sample    A    G        0      0        2 
  26  chr26_13583011     AAsi    G    A        0      0        2 
  26  chr26_13583011     AKia    G    A      0.5      1        2 
  26  chr26_13583011     AOna    G    A        0      0        2 
  26  chr26_13583011     ASom    G    A        0      0        2 
  26  chr26_13583011     HCab    G    A        0      0        2 
  26  chr26_13583011     HPrz    G    A        0      0        2 
  26  chr26_13583011     ZBoe    G    A        0      0        2 
  26  chr26_13583011     ZGre    G    A        0      0        2 
  26  chr26_13583011     ZHar    G    A        0      0        2 
  26  chr26_13583011   Sample    G    A        0      0        2 
  26  chr26_13584473     AAsi    C    T        0      0        2 
  26  chr26_13584473     AKia    C    T        0      0        2 
  26  chr26_13584473     AOna    C    T        0      0        2 
  26  chr26_13584473     ASom    C    T        0      0        2 
  26  chr26_13584473     HCab    C    T        1      2        2 
  26  chr26_13584473     HPrz    C    T        1      2        2 
  26  chr26_13584473     ZBoe    C    T        0      0        2 
  26  chr26_13584473     ZGre    C    T        0      0        2 
  26  chr26_13584473     ZHar    C    T        0      0        2 
  26  chr26_13584473   Sample    C    T        0      0        2 
  26  chr26_13587144     AAsi    C    T        0      0        2 
  26  chr26_13587144     AKia    C    T        1      2        2 
  26  chr26_13587144     AOna    C    T        1      2        2 
  26  chr26_13587144     ASom    C    T        0      0        2 
  26  chr26_13587144     HCab    C    T        1      2        2 
  26  chr26_13587144     HPrz    C    T        1      2        2 
  26  chr26_13587144     ZBoe    C    T        0      0        2 
  26  chr26_13587144     ZGre    C    T        0      0        2 
  26  chr26_13587144     ZHar    C    T        0      0        2 
  26  chr26_13587144   Sample    C    T        0      0        2 
  26  chr26_13591501     AAsi    G    A        0      0        2 
  26  chr26_13591501     AKia    G    A        1      2        2 
  26  chr26_13591501     AOna    G    A      0.5      1        2 
  26  chr26_13591501     ASom    G    A        0      0        2 
  26  chr26_13591501     HCab    G    A        0      0        2 
  26  chr26_13591501     HPrz    G    A        0      0        2 
  26  chr26_13591501     ZBoe    G    A        0      0        2 
  26  chr26_13591501     ZGre    G    A        1      2        2 
  26  chr26_13591501     ZHar    G    A        0      0        2 
  26  chr26_13591501   Sample    G    A        0      0        2 
  26  chr26_13592632     AAsi    G    A        0      0        2 
  26  chr26_13592632     AKia    G    A        1      2        2 
  26  chr26_13592632     AOna    G    A        1      2        2 
  26  chr26_13592632     ASom    G    A        0      0        2 
  26  chr26_13592632     HCab    G    A        0      0        2 
  26  chr26_13592632     HPrz    G    A        0      0        2 
  26  chr26_13592632     ZBoe    G    A        1      2        2 
  26  chr26_13592632     ZGre    G    A        0      0        2 
  26  chr26_13592632     ZHar    G    A        1      2        2 
  26  chr26_13592632   Sample    G    A        0      0        2 
  26  chr26_13593820     AAsi    C    G        0      0        2 
  26  chr26_13593820     AKia    C    G        0      0        2 
  26  chr26_13593820     AOna    C    G        0      0        2 
  26  chr26_13593820     ASom    C    G      0.5      1        2 
  26  chr26_13593820     HCab    C    G        0      0        2 
  26  chr26_13593820     HPrz    C    G        0      0        2 
  26  chr26_13593820     ZBoe    C    G        0      0        2 
  26  chr26_13593820     ZGre    C    G        0      0        2 
  26  chr26_13593820     ZHar    C    G        0      0        2 
  26  chr26_13593820   Sample    C    G        0      0        2 
  26  chr26_13597118     AAsi    C    T        0      0        2 
  26  chr26_13597118     AKia    C    T        0      0        2 
  26  chr26_13597118     AOna    C    T        0      0        2 
  26  chr26_13597118     ASom    C    T        0      0        2 
  26  chr26_13597118     HCab    C    T        1      2        2 
  26  chr26_13597118     HPrz    C    T        1      2        2 
  26  chr26_13597118     ZBoe    C    T        0      0        2 
  26  chr26_13597118     ZGre    C    T        0      0        2 
  26  chr26_13597118     ZHar    C    T        0      0        2 
  26  chr26_13597118   Sample    C    T        0      0        2 
  26  chr26_13602937     AAsi    C    G        0      0        2 
  26  chr26_13602937     AKia    C    G        0      0        2 
  26  chr26_13602937     AOna    C    G        0      0        2 
  26  chr26_13602937     ASom    C    G        0      0        2 
  26  chr26_13602937     HCab    C    G        0      0        2 
  26  chr26_13602937     HPrz    C    G        1      2        2 
  26  chr26_13602937     ZBoe    C    G        0      0        2 
  26  chr26_13602937     ZGre    C    G        0      0        2 
  26  chr26_13602937     ZHar    C    G        0      0        2 
  26  chr26_13602937   Sample    C    G        0      0        2 
  26  chr26_13605528     AAsi    A    G        0      0        2 
  26  chr26_13605528     AKia    A    G        0      0        2 
  26  chr26_13605528     AOna    A    G        0      0        2 
  26  chr26_13605528     ASom    A    G        0      0        2 
  26  chr26_13605528     HCab    A    G        0      0        2 
  26  chr26_13605528     HPrz    A    G        0      0        2 
  26  chr26_13605528     ZBoe    A    G        0      0        2 
  26  chr26_13605528     ZGre    A    G      0.5      1        2 
  26  chr26_13605528     ZHar    A    G        0      0        2 
  26  chr26_13605528   Sample    A    G        0      0        2 
  26  chr26_13609197     AAsi    C    T        0      0        2 
  26  chr26_13609197     AKia    C    T        0      0        2 
  26  chr26_13609197     AOna    C    T        0      0        2 
  26  chr26_13609197     ASom    C    T        0      0        2 
  26  chr26_13609197     HCab    C    T        0      0        2 
  26  chr26_13609197     HPrz    C    T        0      0        2 
  26  chr26_13609197     ZBoe    C    T        0      0        2 
  26  chr26_13609197     ZGre    C    T        1      2        2 
  26  chr26_13609197     ZHar    C    T        0      0        2 
  26  chr26_13609197   Sample    C    T        0      0        2 
  26  chr26_13613670     AAsi    G    A        0      0        2 
  26  chr26_13613670     AKia    G    A      0.5      1        2 
  26  chr26_13613670     AOna    G    A      0.5      1        2 
  26  chr26_13613670     ASom    G    A        0      0        2 
  26  chr26_13613670     HCab    G    A        0      0        2 
  26  chr26_13613670     HPrz    G    A        0      0        2 
  26  chr26_13613670     ZBoe    G    A        0      0        2 
  26  chr26_13613670     ZGre    G    A        0      0        2 
  26  chr26_13613670     ZHar    G    A        0      0        2 
  26  chr26_13613670   Sample    G    A        0      0        2 
  26  chr26_13614695     AAsi    G    A        0      0        2 
  26  chr26_13614695     AKia    G    A      0.5      1        2 
  26  chr26_13614695     AOna    G    A        0      0        2 
  26  chr26_13614695     ASom    G    A        0      0        2 
  26  chr26_13614695     HCab    G    A        0      0        2 
  26  chr26_13614695     HPrz    G    A        0      0        2 
  26  chr26_13614695     ZBoe    G    A        0      0        2 
  26  chr26_13614695     ZGre    G    A        0      0        2 
  26  chr26_13614695     ZHar    G    A        0      0        2 
  26  chr26_13614695   Sample    G    A        0      0        2 
  26  chr26_13620466     AAsi    A    G        0      0        2 
  26  chr26_13620466     AKia    A    G        0      0        2 
  26  chr26_13620466     AOna    A    G        0      0        2 
  26  chr26_13620466     ASom    A    G        0      0        2 
  26  chr26_13620466     HCab    A    G        0      0        2 
  26  chr26_13620466     HPrz    A    G        0      0        2 
  26  chr26_13620466     ZBoe    A    G        0      0        2 
  26  chr26_13620466     ZGre    A    G        0      0        2 
  26  chr26_13620466     ZHar    A    G        1      2        2 
  26  chr26_13620466   Sample    A    G        0      0        2 
  26  chr26_13640740     AAsi    G    A        0      0        2 
  26  chr26_13640740     AKia    G    A        0      0        2 
  26  chr26_13640740     AOna    G    A        0      0        2 
  26  chr26_13640740     ASom    G    A        0      0        2 
  26  chr26_13640740     HCab    G    A        0      0        2 
  26  chr26_13640740     HPrz    G    A        0      0        2 
  26  chr26_13640740     ZBoe    G    A        0      0        2 
  26  chr26_13640740     ZGre    G    A      0.5      1        2 
  26  chr26_13640740     ZHar    G    A        0      0        2 
  26  chr26_13640740   Sample    G    A        0      0        2 
  26  chr26_13643524     AAsi    C    T        0      0        2 
  26  chr26_13643524     AKia    C    T        1      2        2 
  26  chr26_13643524     AOna    C    T        0      0        2 
  26  chr26_13643524     ASom    C    T        0      0        2 
  26  chr26_13643524     HCab    C    T        0      0        2 
  26  chr26_13643524     HPrz    C    T        0      0        2 
  26  chr26_13643524     ZBoe    C    T        0      0        2 
  26  chr26_13643524     ZGre    C    T        0      0        2 
  26  chr26_13643524     ZHar    C    T        0      0        2 
  26  chr26_13643524   Sample    C    T        0      0        2 
  26  chr26_13646118     AAsi    C    T      0.5      1        2 
  26  chr26_13646118     AKia    C    T        0      0        2 
  26  chr26_13646118     AOna    C    T        0      0        2 
  26  chr26_13646118     ASom    C    T        0      0        2 
  26  chr26_13646118     HCab    C    T        0      0        2 
  26  chr26_13646118     HPrz    C    T        0      0        2 
  26  chr26_13646118     ZBoe    C    T        0      0        2 
  26  chr26_13646118     ZGre    C    T        0      0        2 
  26  chr26_13646118     ZHar    C    T        0      0        2 
  26  chr26_13646118   Sample    C    T        0      0        2 
  26  chr26_13656746     AAsi    G    A        0      0        2 
  26  chr26_13656746     AKia    G    A        0      0        2 
  26  chr26_13656746     AOna    G    A        0      0        2 
  26  chr26_13656746     ASom    G    A        0      0        2 
  26  chr26_13656746     HCab    G    A        1      2        2 
  26  chr26_13656746     HPrz    G    A        1      2        2 
  26  chr26_13656746     ZBoe    G    A        0      0        2 
  26  chr26_13656746     ZGre    G    A        0      0        2 
  26  chr26_13656746     ZHar    G    A        0      0        2 
  26  chr26_13656746   Sample    G    A        0      0        2 
  26  chr26_13665048     AAsi    T    C        0      0        2 
  26  chr26_13665048     AKia    T    C        0      0        2 
  26  chr26_13665048     AOna    T    C      0.5      1        2 
  26  chr26_13665048     ASom    T    C        0      0        2 
  26  chr26_13665048     HCab    T    C        0      0        2 
  26  chr26_13665048     HPrz    T    C        0      0        2 
  26  chr26_13665048     ZBoe    T    C        0      0        2 
  26  chr26_13665048     ZGre    T    C        0      0        2 
  26  chr26_13665048     ZHar    T    C        0      0        2 
  26  chr26_13665048   Sample    T    C        0      0        2 
  26  chr26_13669451     AAsi    T    C        0      0        2 
  26  chr26_13669451     AKia    T    C        0      0        2 
  26  chr26_13669451     AOna    T    C        0      0        2 
  26  chr26_13669451     ASom    T    C        0      0        2 
  26  chr26_13669451     HCab    T    C        0      0        2 
  26  chr26_13669451     HPrz    T    C        1      2        2 
  26  chr26_13669451     ZBoe    T    C        0      0        2 
  26  chr26_13669451     ZGre    T    C        0      0        2 
  26  chr26_13669451     ZHar    T    C        0      0        2 
  26  chr26_13669451   Sample    T    C        0      0        2 
  26  chr26_13670237     AAsi    C    T        0      0        2 
  26  chr26_13670237     AKia    C    T        0      0        2 
  26  chr26_13670237     AOna    C    T        0      0        2 
  26  chr26_13670237     ASom    C    T        0      0        2 
  26  chr26_13670237     HCab    C    T        0      0        2 
  26  chr26_13670237     HPrz    C    T        0      0        2 
  26  chr26_13670237     ZBoe    C    T        0      0        2 
  26  chr26_13670237     ZGre    C    T        0      0        2 
  26  chr26_13670237     ZHar    C    T        1      2        2 
  26  chr26_13670237   Sample    C    T        0      0        2 
  26  chr26_13672917     AAsi    G    A        0      0        2 
  26  chr26_13672917     AKia    G    A        0      0        2 
  26  chr26_13672917     AOna    G    A        0      0        2 
  26  chr26_13672917     ASom    G    A        0      0        2 
  26  chr26_13672917     HCab    G    A        1      2        2 
  26  chr26_13672917     HPrz    G    A        1      2        2 
  26  chr26_13672917     ZBoe    G    A        0      0        2 
  26  chr26_13672917     ZGre    G    A        0      0        2 
  26  chr26_13672917     ZHar    G    A        0      0        2 
  26  chr26_13672917   Sample    G    A        0      0        2 
  26  chr26_13676479     AAsi    C    T        0      0        2 
  26  chr26_13676479     AKia    C    T        0      0        2 
  26  chr26_13676479     AOna    C    T        0      0        2 
  26  chr26_13676479     ASom    C    T        0      0        2 
  26  chr26_13676479     HCab    C    T        0      0        2 
  26  chr26_13676479     HPrz    C    T        1      2        2 
  26  chr26_13676479     ZBoe    C    T        0      0        2 
  26  chr26_13676479     ZGre    C    T        0      0        2 
  26  chr26_13676479     ZHar    C    T        0      0        2 
  26  chr26_13676479   Sample    C    T        0      0        2 
  26  chr26_13683587     AAsi    A    G        0      0        2 
  26  chr26_13683587     AKia    A    G        0      0        2 
  26  chr26_13683587     AOna    A    G        0      0        2 
  26  chr26_13683587     ASom    A    G        0      0        2 
  26  chr26_13683587     HCab    A    G        1      2        2 
  26  chr26_13683587     HPrz    A    G        1      2        2 
  26  chr26_13683587     ZBoe    A    G        0      0        2 
  26  chr26_13683587     ZGre    A    G        0      0        2 
  26  chr26_13683587     ZHar    A    G        0      0        2 
  26  chr26_13683587   Sample    A    G        0      0        2 
  26  chr26_13686216     AAsi    T    G      0.5      1        2 
  26  chr26_13686216     AKia    T    G        0      0        2 
  26  chr26_13686216     AOna    T    G        0      0        2 
  26  chr26_13686216     ASom    T    G        0      0        2 
  26  chr26_13686216     HCab    T    G        0      0        2 
  26  chr26_13686216     HPrz    T    G        0      0        2 
  26  chr26_13686216     ZBoe    T    G        0      0        2 
  26  chr26_13686216     ZGre    T    G        0      0        2 
  26  chr26_13686216     ZHar    T    G        0      0        2 
  26  chr26_13686216   Sample    T    G        0      0        2 
  26  chr26_13688163     AAsi    G    C        0      0        2 
  26  chr26_13688163     AKia    G    C        0      0        2 
  26  chr26_13688163     AOna    G    C        0      0        2 
  26  chr26_13688163     ASom    G    C        0      0        2 
  26  chr26_13688163     HCab    G    C        1      2        2 
  26  chr26_13688163     HPrz    G    C        1      2        2 
  26  chr26_13688163     ZBoe    G    C        0      0        2 
  26  chr26_13688163     ZGre    G    C        0      0        2 
  26  chr26_13688163     ZHar    G    C        0      0        2 
  26  chr26_13688163   Sample    G    C        0      0        2 
  26  chr26_13688259     AAsi    T    C        0      0        2 
  26  chr26_13688259     AKia    T    C        0      0        2 
  26  chr26_13688259     AOna    T    C        0      0        2 
  26  chr26_13688259     ASom    T    C        0      0        2 
  26  chr26_13688259     HCab    T    C        0      0        2 
  26  chr26_13688259     HPrz    T    C        0      0        2 
  26  chr26_13688259     ZBoe    T    C        0      0        2 
  26  chr26_13688259     ZGre    T    C        1      2        2 
  26  chr26_13688259     ZHar    T    C        0      0        2 
  26  chr26_13688259   Sample    T    C        1      2        2 
  26  chr26_13691019     AAsi    G    T      0.5      1        2 
  26  chr26_13691019     AKia    G    T        0      0        2 
  26  chr26_13691019     AOna    G    T        0      0        2 
  26  chr26_13691019     ASom    G    T        0      0        2 
  26  chr26_13691019     HCab    G    T        0      0        2 
  26  chr26_13691019     HPrz    G    T        0      0        2 
  26  chr26_13691019     ZBoe    G    T        0      0        2 
  26  chr26_13691019     ZGre    G    T        0      0        2 
  26  chr26_13691019     ZHar    G    T        0      0        2 
  26  chr26_13691019   Sample    G    T        1      2        2 
  26  chr26_13706216     AAsi    A    C        0      0        2 
  26  chr26_13706216     AKia    A    C        0      0        2 
  26  chr26_13706216     AOna    A    C        0      0        2 
  26  chr26_13706216     ASom    A    C        0      0        2 
  26  chr26_13706216     HCab    A    C        1      2        2 
  26  chr26_13706216     HPrz    A    C        1      2        2 
  26  chr26_13706216     ZBoe    A    C        0      0        2 
  26  chr26_13706216     ZGre    A    C        0      0        2 
  26  chr26_13706216     ZHar    A    C        0      0        2 
  26  chr26_13706216   Sample    A    C        0      0        2 
  26  chr26_13710875     AAsi    G    T        0      0        2 
  26  chr26_13710875     AKia    G    T        0      0        2 
  26  chr26_13710875     AOna    G    T        0      0        2 
  26  chr26_13710875     ASom    G    T        0      0        2 
  26  chr26_13710875     HCab    G    T        0      0        2 
  26  chr26_13710875     HPrz    G    T        0      0        2 
  26  chr26_13710875     ZBoe    G    T      0.5      1        2 
  26  chr26_13710875     ZGre    G    T        0      0        2 
  26  chr26_13710875     ZHar    G    T        0      0        2 
  26  chr26_13710875   Sample    G    T        0      0        2 
  26  chr26_13711389     AAsi    A    G      0.5      1        2 
  26  chr26_13711389     AKia    A    G        0      0        2 
  26  chr26_13711389     AOna    A    G        0      0        2 
  26  chr26_13711389     ASom    A    G        0      0        2 
  26  chr26_13711389     HCab    A    G        0      0        2 
  26  chr26_13711389     HPrz    A    G        0      0        2 
  26  chr26_13711389     ZBoe    A    G        0      0        2 
  26  chr26_13711389     ZGre    A    G        0      0        2 
  26  chr26_13711389     ZHar    A    G        0      0        2 
  26  chr26_13711389   Sample    A    G        1      2        2 
  26  chr26_13718324     AAsi    T    C      0.5      1        2 
  26  chr26_13718324     AKia    T    C        0      0        2 
  26  chr26_13718324     AOna    T    C        0      0        2 
  26  chr26_13718324     ASom    T    C        1      2        2 
  26  chr26_13718324     HCab    T    C        0      0        2 
  26  chr26_13718324     HPrz    T    C        0      0        2 
  26  chr26_13718324     ZBoe    T    C        0      0        2 
  26  chr26_13718324     ZGre    T    C        0      0        2 
  26  chr26_13718324     ZHar    T    C        0      0        2 
  26  chr26_13718324   Sample    T    C        0      0        2 
  26  chr26_13718582     AAsi    G    C        0      0        2 
  26  chr26_13718582     AKia    G    C        1      2        2 
  26  chr26_13718582     AOna    G    C        1      2        2 
  26  chr26_13718582     ASom    G    C        0      0        2 
  26  chr26_13718582     HCab    G    C        0      0        2 
  26  chr26_13718582     HPrz    G    C        0      0        2 
  26  chr26_13718582     ZBoe    G    C        0      0        2 
  26  chr26_13718582     ZGre    G    C        0      0        2 
  26  chr26_13718582     ZHar    G    C        0      0        2 
  26  chr26_13718582   Sample    G    C        0      0        2 
  26  chr26_13719438     AAsi    C    T        0      0        2 
  26  chr26_13719438     AKia    C    T        0      0        2 
  26  chr26_13719438     AOna    C    T        0      0        2 
  26  chr26_13719438     ASom    C    T        0      0        2 
  26  chr26_13719438     HCab    C    T        1      2        2 
  26  chr26_13719438     HPrz    C    T        1      2        2 
  26  chr26_13719438     ZBoe    C    T        0      0        2 
  26  chr26_13719438     ZGre    C    T        0      0        2 
  26  chr26_13719438     ZHar    C    T        0      0        2 
  26  chr26_13719438   Sample    C    T        0      0        2 
  26  chr26_13719893     AAsi    T    C      0.5      1        2 
  26  chr26_13719893     AKia    T    C        0      0        2 
  26  chr26_13719893     AOna    T    C        0      0        2 
  26  chr26_13719893     ASom    T    C        1      2        2 
  26  chr26_13719893     HCab    T    C        0      0        2 
  26  chr26_13719893     HPrz    T    C        0      0        2 
  26  chr26_13719893     ZBoe    T    C        0      0        2 
  26  chr26_13719893     ZGre    T    C        0      0        2 
  26  chr26_13719893     ZHar    T    C        0      0        2 
  26  chr26_13719893   Sample    T    C        1      2        2 
  26  chr26_13724598     AAsi    T    C      0.5      1        2 
  26  chr26_13724598     AKia    T    C        0      0        2 
  26  chr26_13724598     AOna    T    C        0      0        2 
  26  chr26_13724598     ASom    T    C        0      0        2 
  26  chr26_13724598     HCab    T    C        0      0        2 
  26  chr26_13724598     HPrz    T    C        0      0        2 
  26  chr26_13724598     ZBoe    T    C        0      0        2 
  26  chr26_13724598     ZGre    T    C        0      0        2 
  26  chr26_13724598     ZHar    T    C        0      0        2 
  26  chr26_13724598   Sample    T    C        0      0        2 
  26  chr26_13727052     AAsi    A    G        0      0        2 
  26  chr26_13727052     AKia    A    G      0.5      1        2 
  26  chr26_13727052     AOna    A    G        0      0        2 
  26  chr26_13727052     ASom    A    G        0      0        2 
  26  chr26_13727052     HCab    A    G        0      0        2 
  26  chr26_13727052     HPrz    A    G        0      0        2 
  26  chr26_13727052     ZBoe    A    G        0      0        2 
  26  chr26_13727052     ZGre    A    G        0      0        2 
  26  chr26_13727052     ZHar    A    G        0      0        2 
  26  chr26_13727052   Sample    A    G        0      0        2 
  26  chr26_13738268     AAsi    A    G        0      0        2 
  26  chr26_13738268     AKia    A    G        0      0        2 
  26  chr26_13738268     AOna    A    G        0      0        2 
  26  chr26_13738268     ASom    A    G        0      0        2 
  26  chr26_13738268     HCab    A    G        0      0        2 
  26  chr26_13738268     HPrz    A    G        0      0        2 
  26  chr26_13738268     ZBoe    A    G        0      0        2 
  26  chr26_13738268     ZGre    A    G        1      2        2 
  26  chr26_13738268     ZHar    A    G        1      2        2 
  26  chr26_13738268   Sample    A    G        0      0        2 
  26  chr26_13749564     AAsi    A    G        0      0        2 
  26  chr26_13749564     AKia    A    G      0.5      1        2 
  26  chr26_13749564     AOna    A    G        0      0        2 
  26  chr26_13749564     ASom    A    G        0      0        2 
  26  chr26_13749564     HCab    A    G        0      0        2 
  26  chr26_13749564     HPrz    A    G        0      0        2 
  26  chr26_13749564     ZBoe    A    G        0      0        2 
  26  chr26_13749564     ZGre    A    G        0      0        2 
  26  chr26_13749564     ZHar    A    G        0      0        2 
  26  chr26_13749564   Sample    A    G        0      0        2 
  26  chr26_13762978     AAsi    A    G        0      0        2 
  26  chr26_13762978     AKia    A    G        0      0        2 
  26  chr26_13762978     AOna    A    G        0      0        2 
  26  chr26_13762978     ASom    A    G        0      0        2 
  26  chr26_13762978     HCab    A    G        1      2        2 
  26  chr26_13762978     HPrz    A    G        1      2        2 
  26  chr26_13762978     ZBoe    A    G        0      0        2 
  26  chr26_13762978     ZGre    A    G        0      0        2 
  26  chr26_13762978     ZHar    A    G        0      0        2 
  26  chr26_13762978   Sample    A    G        0      0        2 
  26  chr26_13764675     AAsi    G    A        1      2        2 
  26  chr26_13764675     AKia    G    A      0.5      1        2 
  26  chr26_13764675     AOna    G    A      0.5      1        2 
  26  chr26_13764675     ASom    G    A        1      2        2 
  26  chr26_13764675     HCab    G    A        0      0        2 
  26  chr26_13764675     HPrz    G    A        0      0        2 
  26  chr26_13764675     ZBoe    G    A        0      0        2 
  26  chr26_13764675     ZGre    G    A        0      0        2 
  26  chr26_13764675     ZHar    G    A        0      0        2 
  26  chr26_13764675   Sample    G    A        1      2        2 
  26  chr26_13773831     AAsi    A    G      0.5      1        2 
  26  chr26_13773831     AKia    A    G        0      0        2 
  26  chr26_13773831     AOna    A    G        0      0        2 
  26  chr26_13773831     ASom    A    G        0      0        2 
  26  chr26_13773831     HCab    A    G        0      0        2 
  26  chr26_13773831     HPrz    A    G        0      0        2 
  26  chr26_13773831     ZBoe    A    G        0      0        2 
  26  chr26_13773831     ZGre    A    G        0      0        2 
  26  chr26_13773831     ZHar    A    G        0      0        2 
  26  chr26_13773831   Sample    A    G        0      0        2 
  26  chr26_13774605     AAsi    C    T        0      0        2 
  26  chr26_13774605     AKia    C    T        0      0        2 
  26  chr26_13774605     AOna    C    T        0      0        2 
  26  chr26_13774605     ASom    C    T        0      0        2 
  26  chr26_13774605     HCab    C    T        0      0        2 
  26  chr26_13774605     HPrz    C    T        0      0        2 
  26  chr26_13774605     ZBoe    C    T      0.5      1        2 
  26  chr26_13774605     ZGre    C    T        0      0        2 
  26  chr26_13774605     ZHar    C    T        0      0        2 
  26  chr26_13774605   Sample    C    T        0      0        2 
  26  chr26_13777291     AAsi    A    G        0      0        2 
  26  chr26_13777291     AKia    A    G      0.5      1        2 
  26  chr26_13777291     AOna    A    G        1      2        2 
  26  chr26_13777291     ASom    A    G        0      0        2 
  26  chr26_13777291     HCab    A    G        0      0        2 
  26  chr26_13777291     HPrz    A    G        0      0        2 
  26  chr26_13777291     ZBoe    A    G        0      0        2 
  26  chr26_13777291     ZGre    A    G        0      0        2 
  26  chr26_13777291     ZHar    A    G        0      0        2 
  26  chr26_13777291   Sample    A    G        0      0        2 
  26  chr26_13778101     AAsi    A    G        0      0        2 
  26  chr26_13778101     AKia    A    G      0.5      1        2 
  26  chr26_13778101     AOna    A    G        1      2        2 
  26  chr26_13778101     ASom    A    G        0      0        2 
  26  chr26_13778101     HCab    A    G        0      0        2 
  26  chr26_13778101     HPrz    A    G        0      0        2 
  26  chr26_13778101     ZBoe    A    G        0      0        2 
  26  chr26_13778101     ZGre    A    G        0      0        2 
  26  chr26_13778101     ZHar    A    G        0      0        2 
  26  chr26_13778101   Sample    A    G        0      0        2 
  26  chr26_13779693     AAsi    T    C        0      0        2 
  26  chr26_13779693     AKia    T    C        0      0        2 
  26  chr26_13779693     AOna    T    C        0      0        2 
  26  chr26_13779693     ASom    T    C        0      0        2 
  26  chr26_13779693     HCab    T    C      0.5      1        2 
  26  chr26_13779693     HPrz    T    C        0      0        2 
  26  chr26_13779693     ZBoe    T    C        0      0        2 
  26  chr26_13779693     ZGre    T    C        0      0        2 
  26  chr26_13779693     ZHar    T    C        0      0        2 
  26  chr26_13779693   Sample    T    C        0      0        2 
  26  chr26_13784958     AAsi    C    A        0      0        2 
  26  chr26_13784958     AKia    C    A        0      0        2 
  26  chr26_13784958     AOna    C    A        0      0        2 
  26  chr26_13784958     ASom    C    A        0      0        2 
  26  chr26_13784958     HCab    C    A        0      0        2 
  26  chr26_13784958     HPrz    C    A        0      0        2 
  26  chr26_13784958     ZBoe    C    A      0.5      1        2 
  26  chr26_13784958     ZGre    C    A        0      0        2 
  26  chr26_13784958     ZHar    C    A        0      0        2 
  26  chr26_13784958   Sample    C    A        0      0        2 
  26  chr26_13790989     AAsi    A    G        0      0        2 
  26  chr26_13790989     AKia    A    G        0      0        2 
  26  chr26_13790989     AOna    A    G        0      0        2 
  26  chr26_13790989     ASom    A    G        0      0        2 
  26  chr26_13790989     HCab    A    G      0.5      1        2 
  26  chr26_13790989     HPrz    A    G        0      0        2 
  26  chr26_13790989     ZBoe    A    G        0      0        2 
  26  chr26_13790989     ZGre    A    G        0      0        2 
  26  chr26_13790989     ZHar    A    G        0      0        2 
  26  chr26_13790989   Sample    A    G        0      0        2 
  26  chr26_13791078     AAsi    T    C        0      0        2 
  26  chr26_13791078     AKia    T    C        0      0        2 
  26  chr26_13791078     AOna    T    C        0      0        2 
  26  chr26_13791078     ASom    T    C        0      0        2 
  26  chr26_13791078     HCab    T    C        1      2        2 
  26  chr26_13791078     HPrz    T    C        1      2        2 
  26  chr26_13791078     ZBoe    T    C        0      0        2 
  26  chr26_13791078     ZGre    T    C        0      0        2 
  26  chr26_13791078     ZHar    T    C        0      0        2 
  26  chr26_13791078   Sample    T    C        0      0        2 
  26  chr26_13792317     AAsi    G    A        0      0        2 
  26  chr26_13792317     AKia    G    A      0.5      1        2 
  26  chr26_13792317     AOna    G    A        0      0        2 
  26  chr26_13792317     ASom    G    A        0      0        2 
  26  chr26_13792317     HCab    G    A        0      0        2 
  26  chr26_13792317     HPrz    G    A        0      0        2 
  26  chr26_13792317     ZBoe    G    A        0      0        2 
  26  chr26_13792317     ZGre    G    A        0      0        2 
  26  chr26_13792317     ZHar    G    A        0      0        2 
  26  chr26_13792317   Sample    G    A        0      0        2 
  26  chr26_13796218     AAsi    G    T        0      0        2 
  26  chr26_13796218     AKia    G    T        0      0        2 
  26  chr26_13796218     AOna    G    T        0      0        2 
  26  chr26_13796218     ASom    G    T        0      0        2 
  26  chr26_13796218     HCab    G    T        1      2        2 
  26  chr26_13796218     HPrz    G    T        1      2        2 
  26  chr26_13796218     ZBoe    G    T        0      0        2 
  26  chr26_13796218     ZGre    G    T        0      0        2 
  26  chr26_13796218     ZHar    G    T        0      0        2 
  26  chr26_13796218   Sample    G    T        0      0        2 
  26  chr26_13811484     AAsi    C    T        0      0        2 
  26  chr26_13811484     AKia    C    T        0      0        2 
  26  chr26_13811484     AOna    C    T        1      2        2 
  26  chr26_13811484     ASom    C    T        0      0        2 
  26  chr26_13811484     HCab    C    T        0      0        2 
  26  chr26_13811484     HPrz    C    T        0      0        2 
  26  chr26_13811484     ZBoe    C    T        0      0        2 
  26  chr26_13811484     ZGre    C    T        0      0        2 
  26  chr26_13811484     ZHar    C    T        0      0        2 
  26  chr26_13811484   Sample    C    T        0      0        2 
  26  chr26_13823270     AAsi    C    T        0      0        2 
  26  chr26_13823270     AKia    C    T        0      0        2 
  26  chr26_13823270     AOna    C    T        0      0        2 
  26  chr26_13823270     ASom    C    T        0      0        2 
  26  chr26_13823270     HCab    C    T        1      2        2 
  26  chr26_13823270     HPrz    C    T        1      2        2 
  26  chr26_13823270     ZBoe    C    T        0      0        2 
  26  chr26_13823270     ZGre    C    T        0      0        2 
  26  chr26_13823270     ZHar    C    T        0      0        2 
  26  chr26_13823270   Sample    C    T        0      0        2 
  26  chr26_13824038     AAsi    C    T        0      0        2 
  26  chr26_13824038     AKia    C    T        0      0        2 
  26  chr26_13824038     AOna    C    T        0      0        2 
  26  chr26_13824038     ASom    C    T        0      0        2 
  26  chr26_13824038     HCab    C    T        0      0        2 
  26  chr26_13824038     HPrz    C    T        0      0        2 
  26  chr26_13824038     ZBoe    C    T        0      0        2 
  26  chr26_13824038     ZGre    C    T        0      0        2 
  26  chr26_13824038     ZHar    C    T        1      2        2 
  26  chr26_13824038   Sample    C    T        0      0        2 
  26  chr26_13824263     AAsi    A    G        1      2        2 
  26  chr26_13824263     AKia    A    G        0      0        2 
  26  chr26_13824263     AOna    A    G        0      0        2 
  26  chr26_13824263     ASom    A    G        0      0        2 
  26  chr26_13824263     HCab    A    G        0      0        2 
  26  chr26_13824263     HPrz    A    G        0      0        2 
  26  chr26_13824263     ZBoe    A    G        0      0        2 
  26  chr26_13824263     ZGre    A    G        0      0        2 
  26  chr26_13824263     ZHar    A    G        0      0        2 
  26  chr26_13824263   Sample    A    G        0      0        2 
  26  chr26_13830908     AAsi    C    T        0      0        2 
  26  chr26_13830908     AKia    C    T        1      2        2 
  26  chr26_13830908     AOna    C    T      0.5      1        2 
  26  chr26_13830908     ASom    C    T        0      0        2 
  26  chr26_13830908     HCab    C    T        0      0        2 
  26  chr26_13830908     HPrz    C    T        0      0        2 
  26  chr26_13830908     ZBoe    C    T        0      0        2 
  26  chr26_13830908     ZGre    C    T        0      0        2 
  26  chr26_13830908     ZHar    C    T        0      0        2 
  26  chr26_13830908   Sample    C    T        0      0        2 
  26  chr26_13834771     AAsi    T    C        0      0        2 
  26  chr26_13834771     AKia    T    C        0      0        2 
  26  chr26_13834771     AOna    T    C        0      0        2 
  26  chr26_13834771     ASom    T    C        0      0        2 
  26  chr26_13834771     HCab    T    C        1      2        2 
  26  chr26_13834771     HPrz    T    C        1      2        2 
  26  chr26_13834771     ZBoe    T    C        0      0        2 
  26  chr26_13834771     ZGre    T    C        0      0        2 
  26  chr26_13834771     ZHar    T    C        0      0        2 
  26  chr26_13834771   Sample    T    C        0      0        2 
  26  chr26_13834772     AAsi    A    G      0.5      1        2 
  26  chr26_13834772     AKia    A    G        1      2        2 
  26  chr26_13834772     AOna    A    G      0.5      1        2 
  26  chr26_13834772     ASom    A    G        0      0        2 
  26  chr26_13834772     HCab    A    G        0      0        2 
  26  chr26_13834772     HPrz    A    G        0      0        2 
  26  chr26_13834772     ZBoe    A    G        0      0        2 
  26  chr26_13834772     ZGre    A    G        0      0        2 
  26  chr26_13834772     ZHar    A    G        0      0        2 
  26  chr26_13834772   Sample    A    G        0      0        2 
  26  chr26_13834856     AAsi    G    C        0      0        2 
  26  chr26_13834856     AKia    G    C        0      0        2 
  26  chr26_13834856     AOna    G    C        0      0        2 
  26  chr26_13834856     ASom    G    C        0      0        2 
  26  chr26_13834856     HCab    G    C        0      0        2 
  26  chr26_13834856     HPrz    G    C        0      0        2 
  26  chr26_13834856     ZBoe    G    C        0      0        2 
  26  chr26_13834856     ZGre    G    C        0      0        2 
  26  chr26_13834856     ZHar    G    C        1      2        2 
  26  chr26_13834856   Sample    G    C        0      0        2 
  26  chr26_13835582     AAsi    A    G        0      0        2 
  26  chr26_13835582     AKia    A    G        0      0        2 
  26  chr26_13835582     AOna    A    G        0      0        2 
  26  chr26_13835582     ASom    A    G        0      0        2 
  26  chr26_13835582     HCab    A    G        0      0        2 
  26  chr26_13835582     HPrz    A    G        1      2        2 
  26  chr26_13835582     ZBoe    A    G        0      0        2 
  26  chr26_13835582     ZGre    A    G        0      0        2 
  26  chr26_13835582     ZHar    A    G        0      0        2 
  26  chr26_13835582   Sample    A    G        0      0        2 
  26  chr26_13836032     AAsi    A    G      0.5      1        2 
  26  chr26_13836032     AKia    A    G        0      0        2 
  26  chr26_13836032     AOna    A    G        0      0        2 
  26  chr26_13836032     ASom    A    G        0      0        2 
  26  chr26_13836032     HCab    A    G        0      0        2 
  26  chr26_13836032     HPrz    A    G        0      0        2 
  26  chr26_13836032     ZBoe    A    G        0      0        2 
  26  chr26_13836032     ZGre    A    G        0      0        2 
  26  chr26_13836032     ZHar    A    G        0      0        2 
  26  chr26_13836032   Sample    A    G        1      2        2 
  26  chr26_13839786     AAsi    A    C        0      0        2 
  26  chr26_13839786     AKia    A    C        0      0        2 
  26  chr26_13839786     AOna    A    C      0.5      1        2 
  26  chr26_13839786     ASom    A    C        0      0        2 
  26  chr26_13839786     HCab    A    C        0      0        2 
  26  chr26_13839786     HPrz    A    C        0      0        2 
  26  chr26_13839786     ZBoe    A    C        0      0        2 
  26  chr26_13839786     ZGre    A    C        0      0        2 
  26  chr26_13839786     ZHar    A    C        0      0        2 
  26  chr26_13839786   Sample    A    C        0      0        2 
  26  chr26_13847644     AAsi    C    T        0      0        2 
  26  chr26_13847644     AKia    C    T        0      0        2 
  26  chr26_13847644     AOna    C    T        0      0        2 
  26  chr26_13847644     ASom    C    T        1      2        2 
  26  chr26_13847644     HCab    C    T        0      0        2 
  26  chr26_13847644     HPrz    C    T        0      0        2 
  26  chr26_13847644     ZBoe    C    T        0      0        2 
  26  chr26_13847644     ZGre    C    T        0      0        2 
  26  chr26_13847644     ZHar    C    T        0      0        2 
  26  chr26_13847644   Sample    C    T        0      0        2 
  26  chr26_13851852     AAsi    T    C        0      0        2 
  26  chr26_13851852     AKia    T    C        0      0        2 
  26  chr26_13851852     AOna    T    C        0      0        2 
  26  chr26_13851852     ASom    T    C        0      0        2 
  26  chr26_13851852     HCab    T    C        1      2        2 
  26  chr26_13851852     HPrz    T    C        1      2        2 
  26  chr26_13851852     ZBoe    T    C        0      0        2 
  26  chr26_13851852     ZGre    T    C        0      0        2 
  26  chr26_13851852     ZHar    T    C        0      0        2 
  26  chr26_13851852   Sample    T    C        0      0        2 
  26  chr26_13859662     AAsi    A    G        0      0        2 
  26  chr26_13859662     AKia    A    G        0      0        2 
  26  chr26_13859662     AOna    A    G        0      0        2 
  26  chr26_13859662     ASom    A    G      0.5      1        2 
  26  chr26_13859662     HCab    A    G        0      0        2 
  26  chr26_13859662     HPrz    A    G        0      0        2 
  26  chr26_13859662     ZBoe    A    G        0      0        2 
  26  chr26_13859662     ZGre    A    G        0      0        2 
  26  chr26_13859662     ZHar    A    G        0      0        2 
  26  chr26_13859662   Sample    A    G        0      0        2 
  26  chr26_13863003     AAsi    T    C        0      0        2 
  26  chr26_13863003     AKia    T    C        0      0        2 
  26  chr26_13863003     AOna    T    C        0      0        2 
  26  chr26_13863003     ASom    T    C        0      0        2 
  26  chr26_13863003     HCab    T    C        1      2        2 
  26  chr26_13863003     HPrz    T    C        1      2        2 
  26  chr26_13863003     ZBoe    T    C        0      0        2 
  26  chr26_13863003     ZGre    T    C        0      0        2 
  26  chr26_13863003     ZHar    T    C        0      0        2 
  26  chr26_13863003   Sample    T    C        0      0        2 
  26  chr26_13866382     AAsi    T    C        0      0        2 
  26  chr26_13866382     AKia    T    C        0      0        2 
  26  chr26_13866382     AOna    T    C        0      0        2 
  26  chr26_13866382     ASom    T    C        0      0        2 
  26  chr26_13866382     HCab    T    C        1      2        2 
  26  chr26_13866382     HPrz    T    C        1      2        2 
  26  chr26_13866382     ZBoe    T    C        0      0        2 
  26  chr26_13866382     ZGre    T    C        0      0        2 
  26  chr26_13866382     ZHar    T    C        0      0        2 
  26  chr26_13866382   Sample    T    C        0      0        2 
  26  chr26_13868728     AAsi    G    A        0      0        2 
  26  chr26_13868728     AKia    G    A        0      0        2 
  26  chr26_13868728     AOna    G    A        0      0        2 
  26  chr26_13868728     ASom    G    A        0      0        2 
  26  chr26_13868728     HCab    G    A      0.5      1        2 
  26  chr26_13868728     HPrz    G    A        0      0        2 
  26  chr26_13868728     ZBoe    G    A        0      0        2 
  26  chr26_13868728     ZGre    G    A        0      0        2 
  26  chr26_13868728     ZHar    G    A        0      0        2 
  26  chr26_13868728   Sample    G    A        0      0        2 
  26  chr26_13871452     AAsi    A    G        0      0        2 
  26  chr26_13871452     AKia    A    G        0      0        2 
  26  chr26_13871452     AOna    A    G        0      0        2 
  26  chr26_13871452     ASom    A    G        0      0        2 
  26  chr26_13871452     HCab    A    G        0      0        2 
  26  chr26_13871452     HPrz    A    G        0      0        2 
  26  chr26_13871452     ZBoe    A    G        0      0        2 
  26  chr26_13871452     ZGre    A    G        0      0        2 
  26  chr26_13871452     ZHar    A    G        1      2        2 
  26  chr26_13871452   Sample    A    G        0      0        2 
  26  chr26_13872155     AAsi    T    C        0      0        2 
  26  chr26_13872155     AKia    T    C      0.5      1        2 
  26  chr26_13872155     AOna    T    C        0      0        2 
  26  chr26_13872155     ASom    T    C        0      0        2 
  26  chr26_13872155     HCab    T    C        0      0        2 
  26  chr26_13872155     HPrz    T    C        0      0        2 
  26  chr26_13872155     ZBoe    T    C        0      0        2 
  26  chr26_13872155     ZGre    T    C        0      0        2 
  26  chr26_13872155     ZHar    T    C        0      0        2 
  26  chr26_13872155   Sample    T    C        0      0        2 
  26  chr26_13880024     AAsi    A    G        0      0        2 
  26  chr26_13880024     AKia    A    G        1      2        2 
  26  chr26_13880024     AOna    A    G        1      2        2 
  26  chr26_13880024     ASom    A    G        0      0        2 
  26  chr26_13880024     HCab    A    G        0      0        2 
  26  chr26_13880024     HPrz    A    G        0      0        2 
  26  chr26_13880024     ZBoe    A    G        0      0        2 
  26  chr26_13880024     ZGre    A    G        0      0        2 
  26  chr26_13880024     ZHar    A    G        0      0        2 
  26  chr26_13880024   Sample    A    G        0      0        2 
  26  chr26_13887377     AAsi    G    C        0      0        2 
  26  chr26_13887377     AKia    G    C        0      0        2 
  26  chr26_13887377     AOna    G    C        0      0        2 
  26  chr26_13887377     ASom    G    C        0      0        2 
  26  chr26_13887377     HCab    G    C        0      0        2 
  26  chr26_13887377     HPrz    G    C        0      0        2 
  26  chr26_13887377     ZBoe    G    C      0.5      1        2 
  26  chr26_13887377     ZGre    G    C        0      0        2 
  26  chr26_13887377     ZHar    G    C        0      0        2 
  26  chr26_13887377   Sample    G    C        0      0        2 
  26  chr26_13890334     AAsi    G    C        0      0        2 
  26  chr26_13890334     AKia    G    C        1      2        2 
  26  chr26_13890334     AOna    G    C        1      2        2 
  26  chr26_13890334     ASom    G    C        0      0        2 
  26  chr26_13890334     HCab    G    C        0      0        2 
  26  chr26_13890334     HPrz    G    C        0      0        2 
  26  chr26_13890334     ZBoe    G    C        0      0        2 
  26  chr26_13890334     ZGre    G    C        0      0        2 
  26  chr26_13890334     ZHar    G    C        0      0        2 
  26  chr26_13890334   Sample    G    C        0      0        2 
  26  chr26_13890382     AAsi    C    T        0      0        2 
  26  chr26_13890382     AKia    C    T        0      0        2 
  26  chr26_13890382     AOna    C    T        0      0        2 
  26  chr26_13890382     ASom    C    T        0      0        2 
  26  chr26_13890382     HCab    C    T        1      2        2 
  26  chr26_13890382     HPrz    C    T        1      2        2 
  26  chr26_13890382     ZBoe    C    T        0      0        2 
  26  chr26_13890382     ZGre    C    T        0      0        2 
  26  chr26_13890382     ZHar    C    T        0      0        2 
  26  chr26_13890382   Sample    C    T        0      0        2 
  26  chr26_13909738     AAsi    C    T        1      2        2 
  26  chr26_13909738     AKia    C    T        0      0        2 
  26  chr26_13909738     AOna    C    T        0      0        2 
  26  chr26_13909738     ASom    C    T        1      2        2 
  26  chr26_13909738     HCab    C    T        0      0        2 
  26  chr26_13909738     HPrz    C    T        0      0        2 
  26  chr26_13909738     ZBoe    C    T        0      0        2 
  26  chr26_13909738     ZGre    C    T        0      0        2 
  26  chr26_13909738     ZHar    C    T        0      0        2 
  26  chr26_13909738   Sample    C    T        1      2        2 
  26  chr26_13912875     AAsi    G    A        0      0        2 
  26  chr26_13912875     AKia    G    A        0      0        2 
  26  chr26_13912875     AOna    G    A        0      0        2 
  26  chr26_13912875     ASom    G    A        0      0        2 
  26  chr26_13912875     HCab    G    A        1      2        2 
  26  chr26_13912875     HPrz    G    A        1      2        2 
  26  chr26_13912875     ZBoe    G    A        0      0        2 
  26  chr26_13912875     ZGre    G    A        0      0        2 
  26  chr26_13912875     ZHar    G    A        0      0        2 
  26  chr26_13912875   Sample    G    A        0      0        2 
  26  chr26_13916899     AAsi    T    C        0      0        2 
  26  chr26_13916899     AKia    T    C        0      0        2 
  26  chr26_13916899     AOna    T    C        0      0        2 
  26  chr26_13916899     ASom    T    C        0      0        2 
  26  chr26_13916899     HCab    T    C        1      2        2 
  26  chr26_13916899     HPrz    T    C        1      2        2 
  26  chr26_13916899     ZBoe    T    C        0      0        2 
  26  chr26_13916899     ZGre    T    C        0      0        2 
  26  chr26_13916899     ZHar    T    C        0      0        2 
  26  chr26_13916899   Sample    T    C        0      0        2 
  26  chr26_13917503     AAsi    T    G        0      0        2 
  26  chr26_13917503     AKia    T    G        0      0        2 
  26  chr26_13917503     AOna    T    G        0      0        2 
  26  chr26_13917503     ASom    T    G        0      0        2 
  26  chr26_13917503     HCab    T    G        0      0        2 
  26  chr26_13917503     HPrz    T    G        0      0        2 
  26  chr26_13917503     ZBoe    T    G        0      0        2 
  26  chr26_13917503     ZGre    T    G        0      0        2 
  26  chr26_13917503     ZHar    T    G        1      2        2 
  26  chr26_13917503   Sample    T    G        0      0        2 
  26  chr26_13918584     AAsi    T    C        0      0        2 
  26  chr26_13918584     AKia    T    C        1      2        2 
  26  chr26_13918584     AOna    T    C        1      2        2 
  26  chr26_13918584     ASom    T    C        0      0        2 
  26  chr26_13918584     HCab    T    C        0      0        2 
  26  chr26_13918584     HPrz    T    C        0      0        2 
  26  chr26_13918584     ZBoe    T    C        0      0        2 
  26  chr26_13918584     ZGre    T    C        0      0        2 
  26  chr26_13918584     ZHar    T    C        0      0        2 
  26  chr26_13918584   Sample    T    C        0      0        2 
  26  chr26_13919622     AAsi    G    A        0      0        2 
  26  chr26_13919622     AKia    G    A        0      0        2 
  26  chr26_13919622     AOna    G    A        0      0        2 
  26  chr26_13919622     ASom    G    A        0      0        2 
  26  chr26_13919622     HCab    G    A        0      0        2 
  26  chr26_13919622     HPrz    G    A        0      0        2 
  26  chr26_13919622     ZBoe    G    A      0.5      1        2 
  26  chr26_13919622     ZGre    G    A        0      0        2 
  26  chr26_13919622     ZHar    G    A        0      0        2 
  26  chr26_13919622   Sample    G    A        0      0        2 
  26  chr26_13932182     AAsi    A    G        0      0        2 
  26  chr26_13932182     AKia    A    G        0      0        2 
  26  chr26_13932182     AOna    A    G        0      0        2 
  26  chr26_13932182     ASom    A    G        0      0        2 
  26  chr26_13932182     HCab    A    G        0      0        2 
  26  chr26_13932182     HPrz    A    G        0      0        2 
  26  chr26_13932182     ZBoe    A    G        1      2        2 
  26  chr26_13932182     ZGre    A    G        1      2        2 
  26  chr26_13932182     ZHar    A    G        0      0        2 
  26  chr26_13932182   Sample    A    G        0      0        2 
  26  chr26_13940620     AAsi    C    T        1      2        2 
  26  chr26_13940620     AKia    C    T        0      0        2 
  26  chr26_13940620     AOna    C    T        0      0        2 
  26  chr26_13940620     ASom    C    T        1      2        2 
  26  chr26_13940620     HCab    C    T        0      0        2 
  26  chr26_13940620     HPrz    C    T        0      0        2 
  26  chr26_13940620     ZBoe    C    T        0      0        2 
  26  chr26_13940620     ZGre    C    T        0      0        2 
  26  chr26_13940620     ZHar    C    T        0      0        2 
  26  chr26_13940620   Sample    C    T        1      2        2 
  26  chr26_13942461     AAsi    T    C        0      0        2 
  26  chr26_13942461     AKia    T    C        0      0        2 
  26  chr26_13942461     AOna    T    C        0      0        2 
  26  chr26_13942461     ASom    T    C        0      0        2 
  26  chr26_13942461     HCab    T    C      0.5      1        2 
  26  chr26_13942461     HPrz    T    C        1      2        2 
  26  chr26_13942461     ZBoe    T    C        0      0        2 
  26  chr26_13942461     ZGre    T    C        0      0        2 
  26  chr26_13942461     ZHar    T    C        0      0        2 
  26  chr26_13942461   Sample    T    C        0      0        2 
  26  chr26_13943285     AAsi    G    C        0      0        2 
  26  chr26_13943285     AKia    G    C        0      0        2 
  26  chr26_13943285     AOna    G    C        0      0        2 
  26  chr26_13943285     ASom    G    C        0      0        2 
  26  chr26_13943285     HCab    G    C        1      2        2 
  26  chr26_13943285     HPrz    G    C        1      2        2 
  26  chr26_13943285     ZBoe    G    C        0      0        2 
  26  chr26_13943285     ZGre    G    C        0      0        2 
  26  chr26_13943285     ZHar    G    C        0      0        2 
  26  chr26_13943285   Sample    G    C        0      0        2 
  26  chr26_13949490     AAsi    T    C        0      0        2 
  26  chr26_13949490     AKia    T    C        0      0        2 
  26  chr26_13949490     AOna    T    C        0      0        2 
  26  chr26_13949490     ASom    T    C        0      0        2 
  26  chr26_13949490     HCab    T    C        1      2        2 
  26  chr26_13949490     HPrz    T    C        1      2        2 
  26  chr26_13949490     ZBoe    T    C        0      0        2 
  26  chr26_13949490     ZGre    T    C        0      0        2 
  26  chr26_13949490     ZHar    T    C        0      0        2 
  26  chr26_13949490   Sample    T    C        0      0        2 
  26  chr26_13949931     AAsi    G    C        0      0        2 
  26  chr26_13949931     AKia    G    C        0      0        2 
  26  chr26_13949931     AOna    G    C        0      0        2 
  26  chr26_13949931     ASom    G    C        0      0        2 
  26  chr26_13949931     HCab    G    C      0.5      1        2 
  26  chr26_13949931     HPrz    G    C        0      0        2 
  26  chr26_13949931     ZBoe    G    C        0      0        2 
  26  chr26_13949931     ZGre    G    C        0      0        2 
  26  chr26_13949931     ZHar    G    C        0      0        2 
  26  chr26_13949931   Sample    G    C        0      0        2 
  26  chr26_13953591     AAsi    T    C        0      0        2 
  26  chr26_13953591     AKia    T    C        0      0        2 
  26  chr26_13953591     AOna    T    C        0      0        2 
  26  chr26_13953591     ASom    T    C        0      0        2 
  26  chr26_13953591     HCab    T    C        1      2        2 
  26  chr26_13953591     HPrz    T    C        1      2        2 
  26  chr26_13953591     ZBoe    T    C        0      0        2 
  26  chr26_13953591     ZGre    T    C        0      0        2 
  26  chr26_13953591     ZHar    T    C        0      0        2 
  26  chr26_13953591   Sample    T    C        0      0        2 
  26  chr26_13957279     AAsi    A    G      0.5      1        2 
  26  chr26_13957279     AKia    A    G        0      0        2 
  26  chr26_13957279     AOna    A    G        0      0        2 
  26  chr26_13957279     ASom    A    G        0      0        2 
  26  chr26_13957279     HCab    A    G        0      0        2 
  26  chr26_13957279     HPrz    A    G        0      0        2 
  26  chr26_13957279     ZBoe    A    G        0      0        2 
  26  chr26_13957279     ZGre    A    G        0      0        2 
  26  chr26_13957279     ZHar    A    G        0      0        2 
  26  chr26_13957279   Sample    A    G        1      2        2 
  26  chr26_13962997     AAsi    G    A        0      0        2 
  26  chr26_13962997     AKia    G    A        0      0        2 
  26  chr26_13962997     AOna    G    A        0      0        2 
  26  chr26_13962997     ASom    G    A        0      0        2 
  26  chr26_13962997     HCab    G    A        0      0        2 
  26  chr26_13962997     HPrz    G    A        0      0        2 
  26  chr26_13962997     ZBoe    G    A      0.5      1        2 
  26  chr26_13962997     ZGre    G    A        0      0        2 
  26  chr26_13962997     ZHar    G    A        0      0        2 
  26  chr26_13962997   Sample    G    A        0      0        2 
  26  chr26_13963596     AAsi    C    T        0      0        2 
  26  chr26_13963596     AKia    C    T        1      2        2 
  26  chr26_13963596     AOna    C    T        0      0        2 
  26  chr26_13963596     ASom    C    T        0      0        2 
  26  chr26_13963596     HCab    C    T        0      0        2 
  26  chr26_13963596     HPrz    C    T        0      0        2 
  26  chr26_13963596     ZBoe    C    T        0      0        2 
  26  chr26_13963596     ZGre    C    T        0      0        2 
  26  chr26_13963596     ZHar    C    T        0      0        2 
  26  chr26_13963596   Sample    C    T        0      0        2 
  26  chr26_13965436     AAsi    A    G        0      0        2 
  26  chr26_13965436     AKia    A    G        0      0        2 
  26  chr26_13965436     AOna    A    G        0      0        2 
  26  chr26_13965436     ASom    A    G        0      0        2 
  26  chr26_13965436     HCab    A    G        0      0        2 
  26  chr26_13965436     HPrz    A    G        0      0        2 
  26  chr26_13965436     ZBoe    A    G        0      0        2 
  26  chr26_13965436     ZGre    A    G        0      0        2 
  26  chr26_13965436     ZHar    A    G        1      2        2 
  26  chr26_13965436   Sample    A    G        0      0        2 
  26  chr26_13970691     AAsi    C    A        0      0        2 
  26  chr26_13970691     AKia    C    A        0      0        2 
  26  chr26_13970691     AOna    C    A        0      0        2 
  26  chr26_13970691     ASom    C    A        0      0        2 
  26  chr26_13970691     HCab    C    A        1      2        2 
  26  chr26_13970691     HPrz    C    A        1      2        2 
  26  chr26_13970691     ZBoe    C    A        0      0        2 
  26  chr26_13970691     ZGre    C    A        0      0        2 
  26  chr26_13970691     ZHar    C    A        0      0        2 
  26  chr26_13970691   Sample    C    A        0      0        2 
  26  chr26_13973149     AAsi    C    T        0      0        2 
  26  chr26_13973149     AKia    C    T        0      0        2 
  26  chr26_13973149     AOna    C    T        0      0        2 
  26  chr26_13973149     ASom    C    T        0      0        2 
  26  chr26_13973149     HCab    C    T        1      2        2 
  26  chr26_13973149     HPrz    C    T        1      2        2 
  26  chr26_13973149     ZBoe    C    T        0      0        2 
  26  chr26_13973149     ZGre    C    T        0      0        2 
  26  chr26_13973149     ZHar    C    T        0      0        2 
  26  chr26_13973149   Sample    C    T        0      0        2 
  26  chr26_13973729     AAsi    C    T        0      0        2 
  26  chr26_13973729     AKia    C    T      0.5      1        2 
  26  chr26_13973729     AOna    C    T        0      0        2 
  26  chr26_13973729     ASom    C    T        0      0        2 
  26  chr26_13973729     HCab    C    T        0      0        2 
  26  chr26_13973729     HPrz    C    T        0      0        2 
  26  chr26_13973729     ZBoe    C    T        0      0        2 
  26  chr26_13973729     ZGre    C    T        0      0        2 
  26  chr26_13973729     ZHar    C    T        0      0        2 
  26  chr26_13973729   Sample    C    T        0      0        2 
  26  chr26_13974030     AAsi    G    A      0.5      1        2 
  26  chr26_13974030     AKia    G    A        0      0        2 
  26  chr26_13974030     AOna    G    A        0      0        2 
  26  chr26_13974030     ASom    G    A        0      0        2 
  26  chr26_13974030     HCab    G    A        0      0        2 
  26  chr26_13974030     HPrz    G    A        0      0        2 
  26  chr26_13974030     ZBoe    G    A        0      0        2 
  26  chr26_13974030     ZGre    G    A        0      0        2 
  26  chr26_13974030     ZHar    G    A        0      0        2 
  26  chr26_13974030   Sample    G    A        1      2        2 
  26  chr26_13978889     AAsi    T    C        0      0        2 
  26  chr26_13978889     AKia    T    C        0      0        2 
  26  chr26_13978889     AOna    T    C        0      0        2 
  26  chr26_13978889     ASom    T    C        0      0        2 
  26  chr26_13978889     HCab    T    C        0      0        2 
  26  chr26_13978889     HPrz    T    C        0      0        2 
  26  chr26_13978889     ZBoe    T    C        0      0        2 
  26  chr26_13978889     ZGre    T    C        0      0        2 
  26  chr26_13978889     ZHar    T    C        1      2        2 
  26  chr26_13978889   Sample    T    C        0      0        2 
  26  chr26_13979023     AAsi    C    T        0      0        2 
  26  chr26_13979023     AKia    C    T        0      0        2 
  26  chr26_13979023     AOna    C    T        0      0        2 
  26  chr26_13979023     ASom    C    T        0      0        2 
  26  chr26_13979023     HCab    C    T        0      0        2 
  26  chr26_13979023     HPrz    C    T        0      0        2 
  26  chr26_13979023     ZBoe    C    T        0      0        2 
  26  chr26_13979023     ZGre    C    T        0      0        2 
  26  chr26_13979023     ZHar    C    T        1      2        2 
  26  chr26_13979023   Sample    C    T        0      0        2 
  26  chr26_13984873     AAsi    C    G        0      0        2 
  26  chr26_13984873     AKia    C    G        0      0        2 
  26  chr26_13984873     AOna    C    G        0      0        2 
  26  chr26_13984873     ASom    C    G        0      0        2 
  26  chr26_13984873     HCab    C    G        0      0        2 
  26  chr26_13984873     HPrz    C    G        0      0        2 
  26  chr26_13984873     ZBoe    C    G        0      0        2 
  26  chr26_13984873     ZGre    C    G        0      0        2 
  26  chr26_13984873     ZHar    C    G        1      2        2 
  26  chr26_13984873   Sample    C    G        0      0        2 
  26  chr26_13992002     AAsi    G    T        0      0        2 
  26  chr26_13992002     AKia    G    T        1      2        2 
  26  chr26_13992002     AOna    G    T        1      2        2 
  26  chr26_13992002     ASom    G    T        0      0        2 
  26  chr26_13992002     HCab    G    T        0      0        2 
  26  chr26_13992002     HPrz    G    T        0      0        2 
  26  chr26_13992002     ZBoe    G    T        0      0        2 
  26  chr26_13992002     ZGre    G    T        0      0        2 
  26  chr26_13992002     ZHar    G    T        0      0        2 
  26  chr26_13992002   Sample    G    T        0      0        2 
  26  chr26_13994589     AAsi    A    G        0      0        2 
  26  chr26_13994589     AKia    A    G        0      0        2 
  26  chr26_13994589     AOna    A    G        0      0        2 
  26  chr26_13994589     ASom    A    G        0      0        2 
  26  chr26_13994589     HCab    A    G        0      0        2 
  26  chr26_13994589     HPrz    A    G        0      0        2 
  26  chr26_13994589     ZBoe    A    G        0      0        2 
  26  chr26_13994589     ZGre    A    G        1      2        2 
  26  chr26_13994589     ZHar    A    G        0      0        2 
  26  chr26_13994589   Sample    A    G        0      0        2 
  26  chr26_14001870     AAsi    C    T        0      0        2 
  26  chr26_14001870     AKia    C    T        0      0        2 
  26  chr26_14001870     AOna    C    T        0      0        2 
  26  chr26_14001870     ASom    C    T        0      0        2 
  26  chr26_14001870     HCab    C    T        1      2        2 
  26  chr26_14001870     HPrz    C    T        1      2        2 
  26  chr26_14001870     ZBoe    C    T        0      0        2 
  26  chr26_14001870     ZGre    C    T        0      0        2 
  26  chr26_14001870     ZHar    C    T        0      0        2 
  26  chr26_14001870   Sample    C    T        0      0        2 
  26  chr26_14004031     AAsi    G    A        0      0        2 
  26  chr26_14004031     AKia    G    A        0      0        2 
  26  chr26_14004031     AOna    G    A        0      0        2 
  26  chr26_14004031     ASom    G    A        0      0        2 
  26  chr26_14004031     HCab    G    A        1      2        2 
  26  chr26_14004031     HPrz    G    A        1      2        2 
  26  chr26_14004031     ZBoe    G    A        0      0        2 
  26  chr26_14004031     ZGre    G    A        0      0        2 
  26  chr26_14004031     ZHar    G    A        0      0        2 
  26  chr26_14004031   Sample    G    A        0      0        2 
  26  chr26_14007258     AAsi    A    G        0      0        2 
  26  chr26_14007258     AKia    A    G        0      0        2 
  26  chr26_14007258     AOna    A    G        0      0        2 
  26  chr26_14007258     ASom    A    G        0      0        2 
  26  chr26_14007258     HCab    A    G        1      2        2 
  26  chr26_14007258     HPrz    A    G        1      2        2 
  26  chr26_14007258     ZBoe    A    G        0      0        2 
  26  chr26_14007258     ZGre    A    G        0      0        2 
  26  chr26_14007258     ZHar    A    G        0      0        2 
  26  chr26_14007258   Sample    A    G        0      0        2 
  26  chr26_14011966     AAsi    T    G        0      0        2 
  26  chr26_14011966     AKia    T    G        0      0        2 
  26  chr26_14011966     AOna    T    G        0      0        2 
  26  chr26_14011966     ASom    T    G        0      0        2 
  26  chr26_14011966     HCab    T    G      0.5      1        2 
  26  chr26_14011966     HPrz    T    G        1      2        2 
  26  chr26_14011966     ZBoe    T    G        0      0        2 
  26  chr26_14011966     ZGre    T    G        0      0        2 
  26  chr26_14011966     ZHar    T    G        0      0        2 
  26  chr26_14011966   Sample    T    G        0      0        2 
  26  chr26_14012168     AAsi    A    G      0.5      1        2 
  26  chr26_14012168     AKia    A    G        0      0        2 
  26  chr26_14012168     AOna    A    G        0      0        2 
  26  chr26_14012168     ASom    A    G        0      0        2 
  26  chr26_14012168     HCab    A    G        0      0        2 
  26  chr26_14012168     HPrz    A    G        0      0        2 
  26  chr26_14012168     ZBoe    A    G        0      0        2 
  26  chr26_14012168     ZGre    A    G        0      0        2 
  26  chr26_14012168     ZHar    A    G        0      0        2 
  26  chr26_14012168   Sample    A    G        0      0        2 
  26  chr26_14016720     AAsi    A    G        0      0        2 
  26  chr26_14016720     AKia    A    G        0      0        2 
  26  chr26_14016720     AOna    A    G        0      0        2 
  26  chr26_14016720     ASom    A    G        0      0        2 
  26  chr26_14016720     HCab    A    G        0      0        2 
  26  chr26_14016720     HPrz    A    G        0      0        2 
  26  chr26_14016720     ZBoe    A    G        1      2        2 
  26  chr26_14016720     ZGre    A    G        0      0        2 
  26  chr26_14016720     ZHar    A    G        0      0        2 
  26  chr26_14016720   Sample    A    G        0      0        2 
  26  chr26_14016943     AAsi    C    T        0      0        2 
  26  chr26_14016943     AKia    C    T        0      0        2 
  26  chr26_14016943     AOna    C    T        0      0        2 
  26  chr26_14016943     ASom    C    T        0      0        2 
  26  chr26_14016943     HCab    C    T        1      2        2 
  26  chr26_14016943     HPrz    C    T        1      2        2 
  26  chr26_14016943     ZBoe    C    T        0      0        2 
  26  chr26_14016943     ZGre    C    T        0      0        2 
  26  chr26_14016943     ZHar    C    T        0      0        2 
  26  chr26_14016943   Sample    C    T        0      0        2 
  26  chr26_14018937     AAsi    A    G        0      0        2 
  26  chr26_14018937     AKia    A    G        0      0        2 
  26  chr26_14018937     AOna    A    G        0      0        2 
  26  chr26_14018937     ASom    A    G        0      0        2 
  26  chr26_14018937     HCab    A    G      0.5      1        2 
  26  chr26_14018937     HPrz    A    G        0      0        2 
  26  chr26_14018937     ZBoe    A    G        0      0        2 
  26  chr26_14018937     ZGre    A    G        0      0        2 
  26  chr26_14018937     ZHar    A    G        0      0        2 
  26  chr26_14018937   Sample    A    G        0      0        2 
  26  chr26_14020087     AAsi    G    A        0      0        2 
  26  chr26_14020087     AKia    G    A        0      0        2 
  26  chr26_14020087     AOna    G    A        0      0        2 
  26  chr26_14020087     ASom    G    A        0      0        2 
  26  chr26_14020087     HCab    G    A        0      0        2 
  26  chr26_14020087     HPrz    G    A        0      0        2 
  26  chr26_14020087     ZBoe    G    A      0.5      1        2 
  26  chr26_14020087     ZGre    G    A        0      0        2 
  26  chr26_14020087     ZHar    G    A        0      0        2 
  26  chr26_14020087   Sample    G    A        0      0        2 
  26  chr26_14021033     AAsi    G    A        0      0        2 
  26  chr26_14021033     AKia    G    A        0      0        2 
  26  chr26_14021033     AOna    G    A      0.5      1        2 
  26  chr26_14021033     ASom    G    A        0      0        2 
  26  chr26_14021033     HCab    G    A        0      0        2 
  26  chr26_14021033     HPrz    G    A        0      0        2 
  26  chr26_14021033     ZBoe    G    A        0      0        2 
  26  chr26_14021033     ZGre    G    A        0      0        2 
  26  chr26_14021033     ZHar    G    A        0      0        2 
  26  chr26_14021033   Sample    G    A        0      0        2 
  26  chr26_14023578     AAsi    A    G        0      0        2 
  26  chr26_14023578     AKia    A    G        1      2        2 
  26  chr26_14023578     AOna    A    G        0      0        2 
  26  chr26_14023578     ASom    A    G        0      0        2 
  26  chr26_14023578     HCab    A    G        0      0        2 
  26  chr26_14023578     HPrz    A    G        0      0        2 
  26  chr26_14023578     ZBoe    A    G        0      0        2 
  26  chr26_14023578     ZGre    A    G        0      0        2 
  26  chr26_14023578     ZHar    A    G        0      0        2 
  26  chr26_14023578   Sample    A    G        0      0        2 
  26  chr26_14028558     AAsi    T    C        0      0        2 
  26  chr26_14028558     AKia    T    C        0      0        2 
  26  chr26_14028558     AOna    T    C      0.5      1        2 
  26  chr26_14028558     ASom    T    C        0      0        2 
  26  chr26_14028558     HCab    T    C        0      0        2 
  26  chr26_14028558     HPrz    T    C        0      0        2 
  26  chr26_14028558     ZBoe    T    C        0      0        2 
  26  chr26_14028558     ZGre    T    C        0      0        2 
  26  chr26_14028558     ZHar    T    C        0      0        2 
  26  chr26_14028558   Sample    T    C        0      0        2 
  26  chr26_14035512     AAsi    A    C        0      0        2 
  26  chr26_14035512     AKia    A    C        0      0        2 
  26  chr26_14035512     AOna    A    C        0      0        2 
  26  chr26_14035512     ASom    A    C        0      0        2 
  26  chr26_14035512     HCab    A    C        0      0        2 
  26  chr26_14035512     HPrz    A    C        0      0        2 
  26  chr26_14035512     ZBoe    A    C        0      0        2 
  26  chr26_14035512     ZGre    A    C      0.5      1        2 
  26  chr26_14035512     ZHar    A    C        0      0        2 
  26  chr26_14035512   Sample    A    C        0      0        2 
  26  chr26_14038095     AAsi    G    A        0      0        2 
  26  chr26_14038095     AKia    G    A        1      2        2 
  26  chr26_14038095     AOna    G    A        0      0        2 
  26  chr26_14038095     ASom    G    A        0      0        2 
  26  chr26_14038095     HCab    G    A        0      0        2 
  26  chr26_14038095     HPrz    G    A        0      0        2 
  26  chr26_14038095     ZBoe    G    A        0      0        2 
  26  chr26_14038095     ZGre    G    A        0      0        2 
  26  chr26_14038095     ZHar    G    A        0      0        2 
  26  chr26_14038095   Sample    G    A        0      0        2 
  26  chr26_14043675     AAsi    G    T        0      0        2 
  26  chr26_14043675     AKia    G    T      0.5      1        2 
  26  chr26_14043675     AOna    G    T        0      0        2 
  26  chr26_14043675     ASom    G    T        0      0        2 
  26  chr26_14043675     HCab    G    T        0      0        2 
  26  chr26_14043675     HPrz    G    T        0      0        2 
  26  chr26_14043675     ZBoe    G    T        0      0        2 
  26  chr26_14043675     ZGre    G    T        0      0        2 
  26  chr26_14043675     ZHar    G    T        0      0        2 
  26  chr26_14043675   Sample    G    T        0      0        2 
  26  chr26_14044987     AAsi    T    C        0      0        2 
  26  chr26_14044987     AKia    T    C        0      0        2 
  26  chr26_14044987     AOna    T    C        0      0        2 
  26  chr26_14044987     ASom    T    C        0      0        2 
  26  chr26_14044987     HCab    T    C        1      2        2 
  26  chr26_14044987     HPrz    T    C        1      2        2 
  26  chr26_14044987     ZBoe    T    C        0      0        2 
  26  chr26_14044987     ZGre    T    C        0      0        2 
  26  chr26_14044987     ZHar    T    C        0      0        2 
  26  chr26_14044987   Sample    T    C        0      0        2 
  26  chr26_14045639     AAsi    T    C        0      0        2 
  26  chr26_14045639     AKia    T    C      0.5      1        2 
  26  chr26_14045639     AOna    T    C        0      0        2 
  26  chr26_14045639     ASom    T    C        0      0        2 
  26  chr26_14045639     HCab    T    C        0      0        2 
  26  chr26_14045639     HPrz    T    C        0      0        2 
  26  chr26_14045639     ZBoe    T    C        0      0        2 
  26  chr26_14045639     ZGre    T    C        0      0        2 
  26  chr26_14045639     ZHar    T    C        0      0        2 
  26  chr26_14045639   Sample    T    C        0      0        2 
  26  chr26_14049960     AAsi    A    G        0      0        2 
  26  chr26_14049960     AKia    A    G        0      0        2 
  26  chr26_14049960     AOna    A    G        0      0        2 
  26  chr26_14049960     ASom    A    G        0      0        2 
  26  chr26_14049960     HCab    A    G        0      0        2 
  26  chr26_14049960     HPrz    A    G        0      0        2 
  26  chr26_14049960     ZBoe    A    G        0      0        2 
  26  chr26_14049960     ZGre    A    G        0      0        2 
  26  chr26_14049960     ZHar    A    G      0.5      1        2 
  26  chr26_14049960   Sample    A    G        0      0        2 
  26  chr26_14055245     AAsi    T    C        0      0        2 
  26  chr26_14055245     AKia    T    C        0      0        2 
  26  chr26_14055245     AOna    T    C        0      0        2 
  26  chr26_14055245     ASom    T    C        0      0        2 
  26  chr26_14055245     HCab    T    C      0.5      1        2 
  26  chr26_14055245     HPrz    T    C        0      0        2 
  26  chr26_14055245     ZBoe    T    C        0      0        2 
  26  chr26_14055245     ZGre    T    C        0      0        2 
  26  chr26_14055245     ZHar    T    C        0      0        2 
  26  chr26_14055245   Sample    T    C        0      0        2 
  26  chr26_14058197     AAsi    G    C        0      0        2 
  26  chr26_14058197     AKia    G    C      0.5      1        2 
  26  chr26_14058197     AOna    G    C        0      0        2 
  26  chr26_14058197     ASom    G    C        0      0        2 
  26  chr26_14058197     HCab    G    C        0      0        2 
  26  chr26_14058197     HPrz    G    C        0      0        2 
  26  chr26_14058197     ZBoe    G    C        0      0        2 
  26  chr26_14058197     ZGre    G    C        0      0        2 
  26  chr26_14058197     ZHar    G    C        0      0        2 
  26  chr26_14058197   Sample    G    C        0      0        2 
  26  chr26_14059441     AAsi    G    A        0      0        2 
  26  chr26_14059441     AKia    G    A      0.5      1        2 
  26  chr26_14059441     AOna    G    A      0.5      1        2 
  26  chr26_14059441     ASom    G    A        0      0        2 
  26  chr26_14059441     HCab    G    A        0      0        2 
  26  chr26_14059441     HPrz    G    A        0      0        2 
  26  chr26_14059441     ZBoe    G    A        0      0        2 
  26  chr26_14059441     ZGre    G    A        0      0        2 
  26  chr26_14059441     ZHar    G    A        0      0        2 
  26  chr26_14059441   Sample    G    A        0      0        2 
  26  chr26_14061223     AAsi    A    T        0      0        2 
  26  chr26_14061223     AKia    A    T        0      0        2 
  26  chr26_14061223     AOna    A    T        0      0        2 
  26  chr26_14061223     ASom    A    T        0      0        2 
  26  chr26_14061223     HCab    A    T      0.5      1        2 
  26  chr26_14061223     HPrz    A    T        0      0        2 
  26  chr26_14061223     ZBoe    A    T        0      0        2 
  26  chr26_14061223     ZGre    A    T        0      0        2 
  26  chr26_14061223     ZHar    A    T        0      0        2 
  26  chr26_14061223   Sample    A    T        0      0        2 
  26  chr26_14065463     AAsi    C    A        0      0        2 
  26  chr26_14065463     AKia    C    A        1      2        2 
  26  chr26_14065463     AOna    C    A        0      0        2 
  26  chr26_14065463     ASom    C    A        0      0        2 
  26  chr26_14065463     HCab    C    A        0      0        2 
  26  chr26_14065463     HPrz    C    A        0      0        2 
  26  chr26_14065463     ZBoe    C    A        0      0        2 
  26  chr26_14065463     ZGre    C    A        0      0        2 
  26  chr26_14065463     ZHar    C    A        0      0        2 
  26  chr26_14065463   Sample    C    A        0      0        2 
  26  chr26_14068042     AAsi    C    T        0      0        2 
  26  chr26_14068042     AKia    C    T        0      0        2 
  26  chr26_14068042     AOna    C    T        0      0        2 
  26  chr26_14068042     ASom    C    T        0      0        2 
  26  chr26_14068042     HCab    C    T        0      0        2 
  26  chr26_14068042     HPrz    C    T        0      0        2 
  26  chr26_14068042     ZBoe    C    T        0      0        2 
  26  chr26_14068042     ZGre    C    T        0      0        2 
  26  chr26_14068042     ZHar    C    T        1      2        2 
  26  chr26_14068042   Sample    C    T        0      0        2 
  26  chr26_14077643     AAsi    T    C        0      0        2 
  26  chr26_14077643     AKia    T    C        1      2        2 
  26  chr26_14077643     AOna    T    C        1      2        2 
  26  chr26_14077643     ASom    T    C        0      0        2 
  26  chr26_14077643     HCab    T    C        0      0        2 
  26  chr26_14077643     HPrz    T    C        0      0        2 
  26  chr26_14077643     ZBoe    T    C        0      0        2 
  26  chr26_14077643     ZGre    T    C        0      0        2 
  26  chr26_14077643     ZHar    T    C        0      0        2 
  26  chr26_14077643   Sample    T    C        0      0        2 
  26  chr26_14079818     AAsi    C    T        0      0        2 
  26  chr26_14079818     AKia    C    T        0      0        2 
  26  chr26_14079818     AOna    C    T        0      0        2 
  26  chr26_14079818     ASom    C    T        0      0        2 
  26  chr26_14079818     HCab    C    T        1      2        2 
  26  chr26_14079818     HPrz    C    T        1      2        2 
  26  chr26_14079818     ZBoe    C    T        0      0        2 
  26  chr26_14079818     ZGre    C    T        0      0        2 
  26  chr26_14079818     ZHar    C    T        0      0        2 
  26  chr26_14079818   Sample    C    T        0      0        2 
  26  chr26_14085088     AAsi    C    T        0      0        2 
  26  chr26_14085088     AKia    C    T        0      0        2 
  26  chr26_14085088     AOna    C    T        0      0        2 
  26  chr26_14085088     ASom    C    T        0      0        2 
  26  chr26_14085088     HCab    C    T        1      2        2 
  26  chr26_14085088     HPrz    C    T        1      2        2 
  26  chr26_14085088     ZBoe    C    T        0      0        2 
  26  chr26_14085088     ZGre    C    T        0      0        2 
  26  chr26_14085088     ZHar    C    T        0      0        2 
  26  chr26_14085088   Sample    C    T        0      0        2 
  26  chr26_14085674     AAsi    G    A        0      0        2 
  26  chr26_14085674     AKia    G    A        0      0        2 
  26  chr26_14085674     AOna    G    A        0      0        2 
  26  chr26_14085674     ASom    G    A        0      0        2 
  26  chr26_14085674     HCab    G    A        0      0        2 
  26  chr26_14085674     HPrz    G    A        0      0        2 
  26  chr26_14085674     ZBoe    G    A      0.5      1        2 
  26  chr26_14085674     ZGre    G    A        0      0        2 
  26  chr26_14085674     ZHar    G    A        0      0        2 
  26  chr26_14085674   Sample    G    A        0      0        2 
  26  chr26_14097969     AAsi    A    G        0      0        2 
  26  chr26_14097969     AKia    A    G        0      0        2 
  26  chr26_14097969     AOna    A    G      0.5      1        2 
  26  chr26_14097969     ASom    A    G        0      0        2 
  26  chr26_14097969     HCab    A    G        0      0        2 
  26  chr26_14097969     HPrz    A    G        0      0        2 
  26  chr26_14097969     ZBoe    A    G        0      0        2 
  26  chr26_14097969     ZGre    A    G        0      0        2 
  26  chr26_14097969     ZHar    A    G        0      0        2 
  26  chr26_14097969   Sample    A    G        0      0        2 
  26  chr26_14102043     AAsi    G    A        0      0        2 
  26  chr26_14102043     AKia    G    A        0      0        2 
  26  chr26_14102043     AOna    G    A        0      0        2 
  26  chr26_14102043     ASom    G    A        0      0        2 
  26  chr26_14102043     HCab    G    A        1      2        2 
  26  chr26_14102043     HPrz    G    A        0      0        2 
  26  chr26_14102043     ZBoe    G    A        0      0        2 
  26  chr26_14102043     ZGre    G    A        0      0        2 
  26  chr26_14102043     ZHar    G    A        0      0        2 
  26  chr26_14102043   Sample    G    A        0      0        2 
  26  chr26_14107227     AAsi    C    T        0      0        2 
  26  chr26_14107227     AKia    C    T        0      0        2 
  26  chr26_14107227     AOna    C    T        0      0        2 
  26  chr26_14107227     ASom    C    T        0      0        2 
  26  chr26_14107227     HCab    C    T        1      2        2 
  26  chr26_14107227     HPrz    C    T        1      2        2 
  26  chr26_14107227     ZBoe    C    T        0      0        2 
  26  chr26_14107227     ZGre    C    T        0      0        2 
  26  chr26_14107227     ZHar    C    T        0      0        2 
  26  chr26_14107227   Sample    C    T        0      0        2 
  26  chr26_14124418     AAsi    T    C        0      0        2 
  26  chr26_14124418     AKia    T    C        0      0        2 
  26  chr26_14124418     AOna    T    C      0.5      1        2 
  26  chr26_14124418     ASom    T    C        0      0        2 
  26  chr26_14124418     HCab    T    C        0      0        2 
  26  chr26_14124418     HPrz    T    C        0      0        2 
  26  chr26_14124418     ZBoe    T    C        0      0        2 
  26  chr26_14124418     ZGre    T    C        0      0        2 
  26  chr26_14124418     ZHar    T    C        0      0        2 
  26  chr26_14124418   Sample    T    C        0      0        2 
  26  chr26_14129766     AAsi    C    T        1      2        2 
  26  chr26_14129766     AKia    C    T        0      0        2 
  26  chr26_14129766     AOna    C    T        0      0        2 
  26  chr26_14129766     ASom    C    T        1      2        2 
  26  chr26_14129766     HCab    C    T        0      0        2 
  26  chr26_14129766     HPrz    C    T        0      0        2 
  26  chr26_14129766     ZBoe    C    T        0      0        2 
  26  chr26_14129766     ZGre    C    T        0      0        2 
  26  chr26_14129766     ZHar    C    T        0      0        2 
  26  chr26_14129766   Sample    C    T        1      2        2 
  26  chr26_14132805     AAsi    T    C        0      0        2 
  26  chr26_14132805     AKia    T    C        1      2        2 
  26  chr26_14132805     AOna    T    C      0.5      1        2 
  26  chr26_14132805     ASom    T    C        0      0        2 
  26  chr26_14132805     HCab    T    C        0      0        2 
  26  chr26_14132805     HPrz    T    C        0      0        2 
  26  chr26_14132805     ZBoe    T    C        0      0        2 
  26  chr26_14132805     ZGre    T    C      0.5      1        2 
  26  chr26_14132805     ZHar    T    C        0      0        2 
  26  chr26_14132805   Sample    T    C        0      0        2 
  26  chr26_14147089     AAsi    C    G        0      0        2 
  26  chr26_14147089     AKia    C    G        0      0        2 
  26  chr26_14147089     AOna    C    G        0      0        2 
  26  chr26_14147089     ASom    C    G      0.5      1        2 
  26  chr26_14147089     HCab    C    G        0      0        2 
  26  chr26_14147089     HPrz    C    G        0      0        2 
  26  chr26_14147089     ZBoe    C    G        0      0        2 
  26  chr26_14147089     ZGre    C    G        0      0        2 
  26  chr26_14147089     ZHar    C    G        0      0        2 
  26  chr26_14147089   Sample    C    G        0      0        2 
  26  chr26_14147789     AAsi    C    T        0      0        2 
  26  chr26_14147789     AKia    C    T        0      0        2 
  26  chr26_14147789     AOna    C    T        0      0        2 
  26  chr26_14147789     ASom    C    T        0      0        2 
  26  chr26_14147789     HCab    C    T        0      0        2 
  26  chr26_14147789     HPrz    C    T        0      0        2 
  26  chr26_14147789     ZBoe    C    T        0      0        2 
  26  chr26_14147789     ZGre    C    T        0      0        2 
  26  chr26_14147789     ZHar    C    T      0.5      1        2 
  26  chr26_14147789   Sample    C    T        0      0        2 
  26  chr26_14150041     AAsi    G    A      0.5      1        2 
  26  chr26_14150041     AKia    G    A        0      0        2 
  26  chr26_14150041     AOna    G    A        0      0        2 
  26  chr26_14150041     ASom    G    A        0      0        2 
  26  chr26_14150041     HCab    G    A        0      0        2 
  26  chr26_14150041     HPrz    G    A        0      0        2 
  26  chr26_14150041     ZBoe    G    A        0      0        2 
  26  chr26_14150041     ZGre    G    A        0      0        2 
  26  chr26_14150041     ZHar    G    A        0      0        2 
  26  chr26_14150041   Sample    G    A        0      0        2 
  26  chr26_14156884     AAsi    A    G        0      0        2 
  26  chr26_14156884     AKia    A    G        0      0        2 
  26  chr26_14156884     AOna    A    G        0      0        2 
  26  chr26_14156884     ASom    A    G        0      0        2 
  26  chr26_14156884     HCab    A    G        0      0        2 
  26  chr26_14156884     HPrz    A    G        0      0        2 
  26  chr26_14156884     ZBoe    A    G        0      0        2 
  26  chr26_14156884     ZGre    A    G        0      0        2 
  26  chr26_14156884     ZHar    A    G      0.5      1        2 
  26  chr26_14156884   Sample    A    G        0      0        2 
  26  chr26_14162347     AAsi    T    C        0      0        2 
  26  chr26_14162347     AKia    T    C        0      0        2 
  26  chr26_14162347     AOna    T    C        0      0        2 
  26  chr26_14162347     ASom    T    C        0      0        2 
  26  chr26_14162347     HCab    T    C        1      2        2 
  26  chr26_14162347     HPrz    T    C        1      2        2 
  26  chr26_14162347     ZBoe    T    C        0      0        2 
  26  chr26_14162347     ZGre    T    C        0      0        2 
  26  chr26_14162347     ZHar    T    C        0      0        2 
  26  chr26_14162347   Sample    T    C        0      0        2 
  26  chr26_14162529     AAsi    T    C        0      0        2 
  26  chr26_14162529     AKia    T    C        0      0        2 
  26  chr26_14162529     AOna    T    C        0      0        2 
  26  chr26_14162529     ASom    T    C        0      0        2 
  26  chr26_14162529     HCab    T    C        0      0        2 
  26  chr26_14162529     HPrz    T    C        0      0        2 
  26  chr26_14162529     ZBoe    T    C        0      0        2 
  26  chr26_14162529     ZGre    T    C        0      0        2 
  26  chr26_14162529     ZHar    T    C        1      2        2 
  26  chr26_14162529   Sample    T    C        0      0        2 
  26  chr26_14165123     AAsi    C    T        0      0        2 
  26  chr26_14165123     AKia    C    T      0.5      1        2 
  26  chr26_14165123     AOna    C    T        0      0        2 
  26  chr26_14165123     ASom    C    T        0      0        2 
  26  chr26_14165123     HCab    C    T        0      0        2 
  26  chr26_14165123     HPrz    C    T        0      0        2 
  26  chr26_14165123     ZBoe    C    T        0      0        2 
  26  chr26_14165123     ZGre    C    T        0      0        2 
  26  chr26_14165123     ZHar    C    T        0      0        2 
  26  chr26_14165123   Sample    C    T        0      0        2 
  26  chr26_14169960     AAsi    A    G        0      0        2 
  26  chr26_14169960     AKia    A    G        0      0        2 
  26  chr26_14169960     AOna    A    G        0      0        2 
  26  chr26_14169960     ASom    A    G        0      0        2 
  26  chr26_14169960     HCab    A    G        0      0        2 
  26  chr26_14169960     HPrz    A    G        0      0        2 
  26  chr26_14169960     ZBoe    A    G        1      2        2 
  26  chr26_14169960     ZGre    A    G        1      2        2 
  26  chr26_14169960     ZHar    A    G        1      2        2 
  26  chr26_14169960   Sample    A    G        0      0        2 
  26  chr26_14176004     AAsi    A    C      0.5      1        2 
  26  chr26_14176004     AKia    A    C        0      0        2 
  26  chr26_14176004     AOna    A    C        0      0        2 
  26  chr26_14176004     ASom    A    C        0      0        2 
  26  chr26_14176004     HCab    A    C        0      0        2 
  26  chr26_14176004     HPrz    A    C        0      0        2 
  26  chr26_14176004     ZBoe    A    C        0      0        2 
  26  chr26_14176004     ZGre    A    C        0      0        2 
  26  chr26_14176004     ZHar    A    C        0      0        2 
  26  chr26_14176004   Sample    A    C        0      0        2 
  26  chr26_14178031     AAsi    A    G        0      0        2 
  26  chr26_14178031     AKia    A    G        0      0        2 
  26  chr26_14178031     AOna    A    G      0.5      1        2 
  26  chr26_14178031     ASom    A    G        0      0        2 
  26  chr26_14178031     HCab    A    G        0      0        2 
  26  chr26_14178031     HPrz    A    G        0      0        2 
  26  chr26_14178031     ZBoe    A    G        0      0        2 
  26  chr26_14178031     ZGre    A    G        0      0        2 
  26  chr26_14178031     ZHar    A    G        0      0        2 
  26  chr26_14178031   Sample    A    G        0      0        2 
  26  chr26_14182672     AAsi    G    A        0      0        2 
  26  chr26_14182672     AKia    G    A        0      0        2 
  26  chr26_14182672     AOna    G    A        0      0        2 
  26  chr26_14182672     ASom    G    A        0      0        2 
  26  chr26_14182672     HCab    G    A        0      0        2 
  26  chr26_14182672     HPrz    G    A        0      0        2 
  26  chr26_14182672     ZBoe    G    A      0.5      1        2 
  26  chr26_14182672     ZGre    G    A        0      0        2 
  26  chr26_14182672     ZHar    G    A        0      0        2 
  26  chr26_14182672   Sample    G    A        0      0        2 
  26  chr26_14185478     AAsi    A    G        0      0        2 
  26  chr26_14185478     AKia    A    G        0      0        2 
  26  chr26_14185478     AOna    A    G        0      0        2 
  26  chr26_14185478     ASom    A    G        0      0        2 
  26  chr26_14185478     HCab    A    G      0.5      1        2 
  26  chr26_14185478     HPrz    A    G        0      0        2 
  26  chr26_14185478     ZBoe    A    G        0      0        2 
  26  chr26_14185478     ZGre    A    G        0      0        2 
  26  chr26_14185478     ZHar    A    G        0      0        2 
  26  chr26_14185478   Sample    A    G        0      0        2 
  26  chr26_14189589     AAsi    T    C        1      2        2 
  26  chr26_14189589     AKia    T    C        0      0        2 
  26  chr26_14189589     AOna    T    C        0      0        2 
  26  chr26_14189589     ASom    T    C        1      2        2 
  26  chr26_14189589     HCab    T    C        0      0        2 
  26  chr26_14189589     HPrz    T    C        0      0        2 
  26  chr26_14189589     ZBoe    T    C        0      0        2 
  26  chr26_14189589     ZGre    T    C        0      0        2 
  26  chr26_14189589     ZHar    T    C        0      0        2 
  26  chr26_14189589   Sample    T    C        1      2        2 
  26  chr26_14191143     AAsi    C    T        0      0        2 
  26  chr26_14191143     AKia    C    T        0      0        2 
  26  chr26_14191143     AOna    C    T      0.5      1        2 
  26  chr26_14191143     ASom    C    T        0      0        2 
  26  chr26_14191143     HCab    C    T        0      0        2 
  26  chr26_14191143     HPrz    C    T        0      0        2 
  26  chr26_14191143     ZBoe    C    T        0      0        2 
  26  chr26_14191143     ZGre    C    T        0      0        2 
  26  chr26_14191143     ZHar    C    T        0      0        2 
  26  chr26_14191143   Sample    C    T        0      0        2 
  26  chr26_14191860     AAsi    T    A        0      0        2 
  26  chr26_14191860     AKia    T    A        0      0        2 
  26  chr26_14191860     AOna    T    A        0      0        2 
  26  chr26_14191860     ASom    T    A        0      0        2 
  26  chr26_14191860     HCab    T    A        0      0        2 
  26  chr26_14191860     HPrz    T    A        1      2        2 
  26  chr26_14191860     ZBoe    T    A        0      0        2 
  26  chr26_14191860     ZGre    T    A        0      0        2 
  26  chr26_14191860     ZHar    T    A        0      0        2 
  26  chr26_14191860   Sample    T    A        0      0        2 
  26  chr26_14195037     AAsi    T    C        0      0        2 
  26  chr26_14195037     AKia    T    C      0.5      1        2 
  26  chr26_14195037     AOna    T    C        0      0        2 
  26  chr26_14195037     ASom    T    C        0      0        2 
  26  chr26_14195037     HCab    T    C        0      0        2 
  26  chr26_14195037     HPrz    T    C        0      0        2 
  26  chr26_14195037     ZBoe    T    C        0      0        2 
  26  chr26_14195037     ZGre    T    C        0      0        2 
  26  chr26_14195037     ZHar    T    C        0      0        2 
  26  chr26_14195037   Sample    T    C        1      2        2 
  26  chr26_14201131     AAsi    C    A        0      0        2 
  26  chr26_14201131     AKia    C    A      0.5      1        2 
  26  chr26_14201131     AOna    C    A        0      0        2 
  26  chr26_14201131     ASom    C    A        0      0        2 
  26  chr26_14201131     HCab    C    A        0      0        2 
  26  chr26_14201131     HPrz    C    A        0      0        2 
  26  chr26_14201131     ZBoe    C    A        0      0        2 
  26  chr26_14201131     ZGre    C    A        0      0        2 
  26  chr26_14201131     ZHar    C    A        0      0        2 
  26  chr26_14201131   Sample    C    A        0      0        2 
  26  chr26_14206708     AAsi    C    G        0      0        2 
  26  chr26_14206708     AKia    C    G        0      0        2 
  26  chr26_14206708     AOna    C    G        0      0        2 
  26  chr26_14206708     ASom    C    G        0      0        2 
  26  chr26_14206708     HCab    C    G        1      2        2 
  26  chr26_14206708     HPrz    C    G        1      2        2 
  26  chr26_14206708     ZBoe    C    G        0      0        2 
  26  chr26_14206708     ZGre    C    G        0      0        2 
  26  chr26_14206708     ZHar    C    G        0      0        2 
  26  chr26_14206708   Sample    C    G        0      0        2 
  26  chr26_14210022     AAsi    T    G        0      0        2 
  26  chr26_14210022     AKia    T    G        0      0        2 
  26  chr26_14210022     AOna    T    G      0.5      1        2 
  26  chr26_14210022     ASom    T    G        0      0        2 
  26  chr26_14210022     HCab    T    G        0      0        2 
  26  chr26_14210022     HPrz    T    G        0      0        2 
  26  chr26_14210022     ZBoe    T    G        0      0        2 
  26  chr26_14210022     ZGre    T    G        0      0        2 
  26  chr26_14210022     ZHar    T    G        0      0        2 
  26  chr26_14210022   Sample    T    G        0      0        2 
  26  chr26_14211629     AAsi    C    G        1      2        2 
  26  chr26_14211629     AKia    C    G        0      0        2 
  26  chr26_14211629     AOna    C    G        0      0        2 
  26  chr26_14211629     ASom    C    G        1      2        2 
  26  chr26_14211629     HCab    C    G        0      0        2 
  26  chr26_14211629     HPrz    C    G        0      0        2 
  26  chr26_14211629     ZBoe    C    G        0      0        2 
  26  chr26_14211629     ZGre    C    G        0      0        2 
  26  chr26_14211629     ZHar    C    G        0      0        2 
  26  chr26_14211629   Sample    C    G        1      2        2 
  26  chr26_14214942     AAsi    A    G        0      0        2 
  26  chr26_14214942     AKia    A    G        0      0        2 
  26  chr26_14214942     AOna    A    G        0      0        2 
  26  chr26_14214942     ASom    A    G        0      0        2 
  26  chr26_14214942     HCab    A    G        0      0        2 
  26  chr26_14214942     HPrz    A    G        0      0        2 
  26  chr26_14214942     ZBoe    A    G        0      0        2 
  26  chr26_14214942     ZGre    A    G        0      0        2 
  26  chr26_14214942     ZHar    A    G        1      2        2 
  26  chr26_14214942   Sample    A    G        0      0        2 
  26  chr26_14217185     AAsi    C    G        0      0        2 
  26  chr26_14217185     AKia    C    G        0      0        2 
  26  chr26_14217185     AOna    C    G      0.5      1        2 
  26  chr26_14217185     ASom    C    G        0      0        2 
  26  chr26_14217185     HCab    C    G        0      0        2 
  26  chr26_14217185     HPrz    C    G        0      0        2 
  26  chr26_14217185     ZBoe    C    G        0      0        2 
  26  chr26_14217185     ZGre    C    G        0      0        2 
  26  chr26_14217185     ZHar    C    G        0      0        2 
  26  chr26_14217185   Sample    C    G        0      0        2 
  26  chr26_14221721     AAsi    C    G        0      0        2 
  26  chr26_14221721     AKia    C    G        0      0        2 
  26  chr26_14221721     AOna    C    G        0      0        2 
  26  chr26_14221721     ASom    C    G        0      0        2 
  26  chr26_14221721     HCab    C    G        1      2        2 
  26  chr26_14221721     HPrz    C    G        1      2        2 
  26  chr26_14221721     ZBoe    C    G        0      0        2 
  26  chr26_14221721     ZGre    C    G        0      0        2 
  26  chr26_14221721     ZHar    C    G        0      0        2 
  26  chr26_14221721   Sample    C    G        0      0        2 
  26  chr26_14222817     AAsi    T    C        0      0        2 
  26  chr26_14222817     AKia    T    C        0      0        2 
  26  chr26_14222817     AOna    T    C        0      0        2 
  26  chr26_14222817     ASom    T    C        0      0        2 
  26  chr26_14222817     HCab    T    C        1      2        2 
  26  chr26_14222817     HPrz    T    C        1      2        2 
  26  chr26_14222817     ZBoe    T    C        0      0        2 
  26  chr26_14222817     ZGre    T    C        0      0        2 
  26  chr26_14222817     ZHar    T    C        0      0        2 
  26  chr26_14222817   Sample    T    C        0      0        2 
  26  chr26_14227876     AAsi    T    G        0      0        2 
  26  chr26_14227876     AKia    T    G      0.5      1        2 
  26  chr26_14227876     AOna    T    G        0      0        2 
  26  chr26_14227876     ASom    T    G        0      0        2 
  26  chr26_14227876     HCab    T    G        0      0        2 
  26  chr26_14227876     HPrz    T    G        0      0        2 
  26  chr26_14227876     ZBoe    T    G        0      0        2 
  26  chr26_14227876     ZGre    T    G        0      0        2 
  26  chr26_14227876     ZHar    T    G        0      0        2 
  26  chr26_14227876   Sample    T    G        0      0        2 
  26  chr26_14230399     AAsi    A    G        0      0        2 
  26  chr26_14230399     AKia    A    G        0      0        2 
  26  chr26_14230399     AOna    A    G        0      0        2 
  26  chr26_14230399     ASom    A    G        0      0        2 
  26  chr26_14230399     HCab    A    G        0      0        2 
  26  chr26_14230399     HPrz    A    G        0      0        2 
  26  chr26_14230399     ZBoe    A    G      0.5      1        2 
  26  chr26_14230399     ZGre    A    G        1      2        2 
  26  chr26_14230399     ZHar    A    G        1      2        2 
  26  chr26_14230399   Sample    A    G        0      0        2 
  26  chr26_14230595     AAsi    C    T        0      0        2 
  26  chr26_14230595     AKia    C    T        0      0        2 
  26  chr26_14230595     AOna    C    T      0.5      1        2 
  26  chr26_14230595     ASom    C    T        0      0        2 
  26  chr26_14230595     HCab    C    T        0      0        2 
  26  chr26_14230595     HPrz    C    T        0      0        2 
  26  chr26_14230595     ZBoe    C    T        0      0        2 
  26  chr26_14230595     ZGre    C    T        0      0        2 
  26  chr26_14230595     ZHar    C    T        0      0        2 
  26  chr26_14230595   Sample    C    T        0      0        2 
  26  chr26_14230734     AAsi    T    C        0      0        2 
  26  chr26_14230734     AKia    T    C        0      0        2 
  26  chr26_14230734     AOna    T    C        0      0        2 
  26  chr26_14230734     ASom    T    C        0      0        2 
  26  chr26_14230734     HCab    T    C        0      0        2 
  26  chr26_14230734     HPrz    T    C        0      0        2 
  26  chr26_14230734     ZBoe    T    C      0.5      1        2 
  26  chr26_14230734     ZGre    T    C        1      2        2 
  26  chr26_14230734     ZHar    T    C        1      2        2 
  26  chr26_14230734   Sample    T    C        0      0        2 
  26  chr26_14231504     AAsi    T    A        0      0        2 
  26  chr26_14231504     AKia    T    A      0.5      1        2 
  26  chr26_14231504     AOna    T    A        0      0        2 
  26  chr26_14231504     ASom    T    A        0      0        2 
  26  chr26_14231504     HCab    T    A        0      0        2 
  26  chr26_14231504     HPrz    T    A        0      0        2 
  26  chr26_14231504     ZBoe    T    A        0      0        2 
  26  chr26_14231504     ZGre    T    A        0      0        2 
  26  chr26_14231504     ZHar    T    A        0      0        2 
  26  chr26_14231504   Sample    T    A        0      0        2 
  26  chr26_14231814     AAsi    C    T        0      0        2 
  26  chr26_14231814     AKia    C    T        0      0        2 
  26  chr26_14231814     AOna    C    T        0      0        2 
  26  chr26_14231814     ASom    C    T        0      0        2 
  26  chr26_14231814     HCab    C    T        0      0        2 
  26  chr26_14231814     HPrz    C    T        0      0        2 
  26  chr26_14231814     ZBoe    C    T        1      2        2 
  26  chr26_14231814     ZGre    C    T        1      2        2 
  26  chr26_14231814     ZHar    C    T        1      2        2 
  26  chr26_14231814   Sample    C    T        0      0        2 
  26  chr26_14232279     AAsi    A    G        0      0        2 
  26  chr26_14232279     AKia    A    G        0      0        2 
  26  chr26_14232279     AOna    A    G        0      0        2 
  26  chr26_14232279     ASom    A    G        0      0        2 
  26  chr26_14232279     HCab    A    G        1      2        2 
  26  chr26_14232279     HPrz    A    G        1      2        2 
  26  chr26_14232279     ZBoe    A    G        0      0        2 
  26  chr26_14232279     ZGre    A    G        0      0        2 
  26  chr26_14232279     ZHar    A    G        0      0        2 
  26  chr26_14232279   Sample    A    G        0      0        2 
  26  chr26_14233391     AAsi    C    T        0      0        2 
  26  chr26_14233391     AKia    C    T        0      0        2 
  26  chr26_14233391     AOna    C    T        0      0        2 
  26  chr26_14233391     ASom    C    T        0      0        2 
  26  chr26_14233391     HCab    C    T        0      0        2 
  26  chr26_14233391     HPrz    C    T        0      0        2 
  26  chr26_14233391     ZBoe    C    T        1      2        2 
  26  chr26_14233391     ZGre    C    T        1      2        2 
  26  chr26_14233391     ZHar    C    T        1      2        2 
  26  chr26_14233391   Sample    C    T        0      0        2 
  26  chr26_14233639     AAsi    A    T        0      0        2 
  26  chr26_14233639     AKia    A    T        0      0        2 
  26  chr26_14233639     AOna    A    T        0      0        2 
  26  chr26_14233639     ASom    A    T        0      0        2 
  26  chr26_14233639     HCab    A    T        0      0        2 
  26  chr26_14233639     HPrz    A    T        0      0        2 
  26  chr26_14233639     ZBoe    A    T        0      0        2 
  26  chr26_14233639     ZGre    A    T        1      2        2 
  26  chr26_14233639     ZHar    A    T        0      0        2 
  26  chr26_14233639   Sample    A    T        0      0        2 
  26  chr26_14245005     AAsi    T    G        0      0        2 
  26  chr26_14245005     AKia    T    G        0      0        2 
  26  chr26_14245005     AOna    T    G        0      0        2 
  26  chr26_14245005     ASom    T    G        0      0        2 
  26  chr26_14245005     HCab    T    G        1      2        2 
  26  chr26_14245005     HPrz    T    G        1      2        2 
  26  chr26_14245005     ZBoe    T    G        0      0        2 
  26  chr26_14245005     ZGre    T    G        0      0        2 
  26  chr26_14245005     ZHar    T    G        0      0        2 
  26  chr26_14245005   Sample    T    G        0      0        2 
  26  chr26_14247125     AAsi    C    A        0      0        2 
  26  chr26_14247125     AKia    C    A        0      0        2 
  26  chr26_14247125     AOna    C    A        0      0        2 
  26  chr26_14247125     ASom    C    A        0      0        2 
  26  chr26_14247125     HCab    C    A      0.5      1        2 
  26  chr26_14247125     HPrz    C    A        1      2        2 
  26  chr26_14247125     ZBoe    C    A        0      0        2 
  26  chr26_14247125     ZGre    C    A        0      0        2 
  26  chr26_14247125     ZHar    C    A        0      0        2 
  26  chr26_14247125   Sample    C    A        0      0        2 
  26  chr26_14248815     AAsi    A    G        0      0        2 
  26  chr26_14248815     AKia    A    G        0      0        2 
  26  chr26_14248815     AOna    A    G        0      0        2 
  26  chr26_14248815     ASom    A    G        0      0        2 
  26  chr26_14248815     HCab    A    G        0      0        2 
  26  chr26_14248815     HPrz    A    G        0      0        2 
  26  chr26_14248815     ZBoe    A    G        0      0        2 
  26  chr26_14248815     ZGre    A    G      0.5      1        2 
  26  chr26_14248815     ZHar    A    G        0      0        2 
  26  chr26_14248815   Sample    A    G        0      0        2 
  26  chr26_14249352     AAsi    T    G        0      0        2 
  26  chr26_14249352     AKia    T    G        1      2        2 
  26  chr26_14249352     AOna    T    G        0      0        2 
  26  chr26_14249352     ASom    T    G        0      0        2 
  26  chr26_14249352     HCab    T    G        0      0        2 
  26  chr26_14249352     HPrz    T    G        0      0        2 
  26  chr26_14249352     ZBoe    T    G        0      0        2 
  26  chr26_14249352     ZGre    T    G        0      0        2 
  26  chr26_14249352     ZHar    T    G        0      0        2 
  26  chr26_14249352   Sample    T    G        0      0        2 
  26  chr26_14249825     AAsi    C    T        0      0        2 
  26  chr26_14249825     AKia    C    T        0      0        2 
  26  chr26_14249825     AOna    C    T        0      0        2 
  26  chr26_14249825     ASom    C    T        0      0        2 
  26  chr26_14249825     HCab    C    T        1      2        2 
  26  chr26_14249825     HPrz    C    T        1      2        2 
  26  chr26_14249825     ZBoe    C    T        0      0        2 
  26  chr26_14249825     ZGre    C    T        0      0        2 
  26  chr26_14249825     ZHar    C    T        0      0        2 
  26  chr26_14249825   Sample    C    T        0      0        2 
  26  chr26_14252796     AAsi    T    C        0      0        2 
  26  chr26_14252796     AKia    T    C        0      0        2 
  26  chr26_14252796     AOna    T    C        0      0        2 
  26  chr26_14252796     ASom    T    C        0      0        2 
  26  chr26_14252796     HCab    T    C        1      2        2 
  26  chr26_14252796     HPrz    T    C        1      2        2 
  26  chr26_14252796     ZBoe    T    C        0      0        2 
  26  chr26_14252796     ZGre    T    C        0      0        2 
  26  chr26_14252796     ZHar    T    C        0      0        2 
  26  chr26_14252796   Sample    T    C        0      0        2 
  26  chr26_14260286     AAsi    G    A        0      0        2 
  26  chr26_14260286     AKia    G    A        0      0        2 
  26  chr26_14260286     AOna    G    A        0      0        2 
  26  chr26_14260286     ASom    G    A        0      0        2 
  26  chr26_14260286     HCab    G    A        1      2        2 
  26  chr26_14260286     HPrz    G    A        1      2        2 
  26  chr26_14260286     ZBoe    G    A        0      0        2 
  26  chr26_14260286     ZGre    G    A        0      0        2 
  26  chr26_14260286     ZHar    G    A        0      0        2 
  26  chr26_14260286   Sample    G    A        0      0        2 
  26  chr26_14261314     AAsi    C    T        0      0        2 
  26  chr26_14261314     AKia    C    T        0      0        2 
  26  chr26_14261314     AOna    C    T        0      0        2 
  26  chr26_14261314     ASom    C    T        0      0        2 
  26  chr26_14261314     HCab    C    T        1      2        2 
  26  chr26_14261314     HPrz    C    T        1      2        2 
  26  chr26_14261314     ZBoe    C    T        0      0        2 
  26  chr26_14261314     ZGre    C    T        0      0        2 
  26  chr26_14261314     ZHar    C    T        0      0        2 
  26  chr26_14261314   Sample    C    T        0      0        2 
  26  chr26_14266434     AAsi    C    T        0      0        2 
  26  chr26_14266434     AKia    C    T        0      0        2 
  26  chr26_14266434     AOna    C    T        0      0        2 
  26  chr26_14266434     ASom    C    T        0      0        2 
  26  chr26_14266434     HCab    C    T        0      0        2 
  26  chr26_14266434     HPrz    C    T        0      0        2 
  26  chr26_14266434     ZBoe    C    T        1      2        2 
  26  chr26_14266434     ZGre    C    T        1      2        2 
  26  chr26_14266434     ZHar    C    T        1      2        2 
  26  chr26_14266434   Sample    C    T        0      0        2 
  26  chr26_14267894     AAsi    C    T        0      0        2 
  26  chr26_14267894     AKia    C    T        0      0        2 
  26  chr26_14267894     AOna    C    T        0      0        2 
  26  chr26_14267894     ASom    C    T        0      0        2 
  26  chr26_14267894     HCab    C    T        0      0        2 
  26  chr26_14267894     HPrz    C    T        0      0        2 
  26  chr26_14267894     ZBoe    C    T      0.5      1        2 
  26  chr26_14267894     ZGre    C    T        0      0        2 
  26  chr26_14267894     ZHar    C    T        0      0        2 
  26  chr26_14267894   Sample    C    T        0      0        2 
  26  chr26_14268160     AAsi    G    A        0      0        2 
  26  chr26_14268160     AKia    G    A      0.5      1        2 
  26  chr26_14268160     AOna    G    A        0      0        2 
  26  chr26_14268160     ASom    G    A        0      0        2 
  26  chr26_14268160     HCab    G    A        0      0        2 
  26  chr26_14268160     HPrz    G    A        0      0        2 
  26  chr26_14268160     ZBoe    G    A        0      0        2 
  26  chr26_14268160     ZGre    G    A        0      0        2 
  26  chr26_14268160     ZHar    G    A        0      0        2 
  26  chr26_14268160   Sample    G    A        0      0        2 
  26  chr26_14269045     AAsi    A    C        0      0        2 
  26  chr26_14269045     AKia    A    C        0      0        2 
  26  chr26_14269045     AOna    A    C        0      0        2 
  26  chr26_14269045     ASom    A    C      0.5      1        2 
  26  chr26_14269045     HCab    A    C        0      0        2 
  26  chr26_14269045     HPrz    A    C        0      0        2 
  26  chr26_14269045     ZBoe    A    C        0      0        2 
  26  chr26_14269045     ZGre    A    C        0      0        2 
  26  chr26_14269045     ZHar    A    C        0      0        2 
  26  chr26_14269045   Sample    A    C        0      0        2 
  26  chr26_14275899     AAsi    T    C        0      0        2 
  26  chr26_14275899     AKia    T    C        0      0        2 
  26  chr26_14275899     AOna    T    C        0      0        2 
  26  chr26_14275899     ASom    T    C        0      0        2 
  26  chr26_14275899     HCab    T    C        1      2        2 
  26  chr26_14275899     HPrz    T    C        1      2        2 
  26  chr26_14275899     ZBoe    T    C        0      0        2 
  26  chr26_14275899     ZGre    T    C        0      0        2 
  26  chr26_14275899     ZHar    T    C        0      0        2 
  26  chr26_14275899   Sample    T    C        0      0        2 
  26  chr26_14282104     AAsi    A    G        0      0        2 
  26  chr26_14282104     AKia    A    G        0      0        2 
  26  chr26_14282104     AOna    A    G      0.5      1        2 
  26  chr26_14282104     ASom    A    G        0      0        2 
  26  chr26_14282104     HCab    A    G        0      0        2 
  26  chr26_14282104     HPrz    A    G        0      0        2 
  26  chr26_14282104     ZBoe    A    G        0      0        2 
  26  chr26_14282104     ZGre    A    G        0      0        2 
  26  chr26_14282104     ZHar    A    G        0      0        2 
  26  chr26_14282104   Sample    A    G        0      0        2 
  26  chr26_14284569     AAsi    T    C        0      0        2 
  26  chr26_14284569     AKia    T    C      0.5      1        2 
  26  chr26_14284569     AOna    T    C        0      0        2 
  26  chr26_14284569     ASom    T    C        0      0        2 
  26  chr26_14284569     HCab    T    C        0      0        2 
  26  chr26_14284569     HPrz    T    C        0      0        2 
  26  chr26_14284569     ZBoe    T    C        0      0        2 
  26  chr26_14284569     ZGre    T    C        0      0        2 
  26  chr26_14284569     ZHar    T    C        0      0        2 
  26  chr26_14284569   Sample    T    C        0      0        2 
  26  chr26_14287062     AAsi    G    A        0      0        2 
  26  chr26_14287062     AKia    G    A        0      0        2 
  26  chr26_14287062     AOna    G    A        0      0        2 
  26  chr26_14287062     ASom    G    A        0      0        2 
  26  chr26_14287062     HCab    G    A        0      0        2 
  26  chr26_14287062     HPrz    G    A        0      0        2 
  26  chr26_14287062     ZBoe    G    A        0      0        2 
  26  chr26_14287062     ZGre    G    A        0      0        2 
  26  chr26_14287062     ZHar    G    A        1      2        2 
  26  chr26_14287062   Sample    G    A        0      0        2 
  26  chr26_14293737     AAsi    A    C        0      0        2 
  26  chr26_14293737     AKia    A    C        0      0        2 
  26  chr26_14293737     AOna    A    C      0.5      1        2 
  26  chr26_14293737     ASom    A    C        0      0        2 
  26  chr26_14293737     HCab    A    C        0      0        2 
  26  chr26_14293737     HPrz    A    C        0      0        2 
  26  chr26_14293737     ZBoe    A    C        0      0        2 
  26  chr26_14293737     ZGre    A    C        0      0        2 
  26  chr26_14293737     ZHar    A    C        0      0        2 
  26  chr26_14293737   Sample    A    C        0      0        2 
  26  chr26_14303739     AAsi    C    G        0      0        2 
  26  chr26_14303739     AKia    C    G      0.5      1        2 
  26  chr26_14303739     AOna    C    G        0      0        2 
  26  chr26_14303739     ASom    C    G        0      0        2 
  26  chr26_14303739     HCab    C    G        0      0        2 
  26  chr26_14303739     HPrz    C    G        0      0        2 
  26  chr26_14303739     ZBoe    C    G        0      0        2 
  26  chr26_14303739     ZGre    C    G        0      0        2 
  26  chr26_14303739     ZHar    C    G        0      0        2 
  26  chr26_14303739   Sample    C    G        0      0        2 
  26  chr26_14310032     AAsi    A    G        0      0        2 
  26  chr26_14310032     AKia    A    G        0      0        2 
  26  chr26_14310032     AOna    A    G        0      0        2 
  26  chr26_14310032     ASom    A    G        0      0        2 
  26  chr26_14310032     HCab    A    G        0      0        2 
  26  chr26_14310032     HPrz    A    G        0      0        2 
  26  chr26_14310032     ZBoe    A    G        0      0        2 
  26  chr26_14310032     ZGre    A    G        0      0        2 
  26  chr26_14310032     ZHar    A    G        1      2        2 
  26  chr26_14310032   Sample    A    G        0      0        2 
  26  chr26_14312022     AAsi    G    T        0      0        2 
  26  chr26_14312022     AKia    G    T        0      0        2 
  26  chr26_14312022     AOna    G    T        0      0        2 
  26  chr26_14312022     ASom    G    T        0      0        2 
  26  chr26_14312022     HCab    G    T        0      0        2 
  26  chr26_14312022     HPrz    G    T        0      0        2 
  26  chr26_14312022     ZBoe    G    T        1      2        2 
  26  chr26_14312022     ZGre    G    T        1      2        2 
  26  chr26_14312022     ZHar    G    T        0      0        2 
  26  chr26_14312022   Sample    G    T        0      0        2 
  26  chr26_14314503     AAsi    T    A        0      0        2 
  26  chr26_14314503     AKia    T    A        0      0        2 
  26  chr26_14314503     AOna    T    A        0      0        2 
  26  chr26_14314503     ASom    T    A        0      0        2 
  26  chr26_14314503     HCab    T    A        1      2        2 
  26  chr26_14314503     HPrz    T    A        1      2        2 
  26  chr26_14314503     ZBoe    T    A        0      0        2 
  26  chr26_14314503     ZGre    T    A        0      0        2 
  26  chr26_14314503     ZHar    T    A        0      0        2 
  26  chr26_14314503   Sample    T    A        0      0        2 
  26  chr26_14318598     AAsi    T    C        0      0        2 
  26  chr26_14318598     AKia    T    C        0      0        2 
  26  chr26_14318598     AOna    T    C        0      0        2 
  26  chr26_14318598     ASom    T    C        0      0        2 
  26  chr26_14318598     HCab    T    C        0      0        2 
  26  chr26_14318598     HPrz    T    C        0      0        2 
  26  chr26_14318598     ZBoe    T    C        0      0        2 
  26  chr26_14318598     ZGre    T    C        0      0        2 
  26  chr26_14318598     ZHar    T    C        1      2        2 
  26  chr26_14318598   Sample    T    C        0      0        2 
  26  chr26_14323294     AAsi    C    T        0      0        2 
  26  chr26_14323294     AKia    C    T        0      0        2 
  26  chr26_14323294     AOna    C    T        0      0        2 
  26  chr26_14323294     ASom    C    T        0      0        2 
  26  chr26_14323294     HCab    C    T        0      0        2 
  26  chr26_14323294     HPrz    C    T        0      0        2 
  26  chr26_14323294     ZBoe    C    T      0.5      1        2 
  26  chr26_14323294     ZGre    C    T        0      0        2 
  26  chr26_14323294     ZHar    C    T        0      0        2 
  26  chr26_14323294   Sample    C    T        0      0        2 
  26  chr26_14323873     AAsi    A    G      0.5      1        2 
  26  chr26_14323873     AKia    A    G        0      0        2 
  26  chr26_14323873     AOna    A    G        0      0        2 
  26  chr26_14323873     ASom    A    G        0      0        2 
  26  chr26_14323873     HCab    A    G        0      0        2 
  26  chr26_14323873     HPrz    A    G        0      0        2 
  26  chr26_14323873     ZBoe    A    G        0      0        2 
  26  chr26_14323873     ZGre    A    G        0      0        2 
  26  chr26_14323873     ZHar    A    G        0      0        2 
  26  chr26_14323873   Sample    A    G        0      0        2 
  26  chr26_14329151     AAsi    C    A        0      0        2 
  26  chr26_14329151     AKia    C    A        0      0        2 
  26  chr26_14329151     AOna    C    A      0.5      1        2 
  26  chr26_14329151     ASom    C    A        0      0        2 
  26  chr26_14329151     HCab    C    A        0      0        2 
  26  chr26_14329151     HPrz    C    A        0      0        2 
  26  chr26_14329151     ZBoe    C    A        0      0        2 
  26  chr26_14329151     ZGre    C    A        0      0        2 
  26  chr26_14329151     ZHar    C    A        0      0        2 
  26  chr26_14329151   Sample    C    A        0      0        2 
  26  chr26_14331604     AAsi    C    T        0      0        2 
  26  chr26_14331604     AKia    C    T        0      0        2 
  26  chr26_14331604     AOna    C    T      0.5      1        2 
  26  chr26_14331604     ASom    C    T        0      0        2 
  26  chr26_14331604     HCab    C    T        0      0        2 
  26  chr26_14331604     HPrz    C    T        0      0        2 
  26  chr26_14331604     ZBoe    C    T        0      0        2 
  26  chr26_14331604     ZGre    C    T        0      0        2 
  26  chr26_14331604     ZHar    C    T        0      0        2 
  26  chr26_14331604   Sample    C    T        0      0        2 
  26  chr26_14333756     AAsi    C    G        0      0        2 
  26  chr26_14333756     AKia    C    G        0      0        2 
  26  chr26_14333756     AOna    C    G        0      0        2 
  26  chr26_14333756     ASom    C    G        0      0        2 
  26  chr26_14333756     HCab    C    G        0      0        2 
  26  chr26_14333756     HPrz    C    G        0      0        2 
  26  chr26_14333756     ZBoe    C    G        0      0        2 
  26  chr26_14333756     ZGre    C    G        0      0        2 
  26  chr26_14333756     ZHar    C    G        1      2        2 
  26  chr26_14333756   Sample    C    G        0      0        2 
  26  chr26_14334696     AAsi    G    C        0      0        2 
  26  chr26_14334696     AKia    G    C        0      0        2 
  26  chr26_14334696     AOna    G    C        0      0        2 
  26  chr26_14334696     ASom    G    C        0      0        2 
  26  chr26_14334696     HCab    G    C        1      2        2 
  26  chr26_14334696     HPrz    G    C        1      2        2 
  26  chr26_14334696     ZBoe    G    C        0      0        2 
  26  chr26_14334696     ZGre    G    C        0      0        2 
  26  chr26_14334696     ZHar    G    C        0      0        2 
  26  chr26_14334696   Sample    G    C        0      0        2 
  26  chr26_14340870     AAsi    G    C        0      0        2 
  26  chr26_14340870     AKia    G    C        0      0        2 
  26  chr26_14340870     AOna    G    C        0      0        2 
  26  chr26_14340870     ASom    G    C        0      0        2 
  26  chr26_14340870     HCab    G    C        0      0        2 
  26  chr26_14340870     HPrz    G    C        1      2        2 
  26  chr26_14340870     ZBoe    G    C        0      0        2 
  26  chr26_14340870     ZGre    G    C        0      0        2 
  26  chr26_14340870     ZHar    G    C        0      0        2 
  26  chr26_14340870   Sample    G    C        0      0        2 
  26  chr26_14341266     AAsi    C    G        1      2        2 
  26  chr26_14341266     AKia    C    G        0      0        2 
  26  chr26_14341266     AOna    C    G        0      0        2 
  26  chr26_14341266     ASom    C    G        1      2        2 
  26  chr26_14341266     HCab    C    G        1      2        2 
  26  chr26_14341266     HPrz    C    G        1      2        2 
  26  chr26_14341266     ZBoe    C    G        0      0        2 
  26  chr26_14341266     ZGre    C    G        0      0        2 
  26  chr26_14341266     ZHar    C    G        0      0        2 
  26  chr26_14341266   Sample    C    G        1      2        2 
  26  chr26_14341267     AAsi    C    G        0      0        2 
  26  chr26_14341267     AKia    C    G        0      0        2 
  26  chr26_14341267     AOna    C    G        0      0        2 
  26  chr26_14341267     ASom    C    G        0      0        2 
  26  chr26_14341267     HCab    C    G        1      2        2 
  26  chr26_14341267     HPrz    C    G        1      2        2 
  26  chr26_14341267     ZBoe    C    G        0      0        2 
  26  chr26_14341267     ZGre    C    G        0      0        2 
  26  chr26_14341267     ZHar    C    G        0      0        2 
  26  chr26_14341267   Sample    C    G        0      0        2 
  26  chr26_14342639     AAsi    G    A        0      0        2 
  26  chr26_14342639     AKia    G    A        0      0        2 
  26  chr26_14342639     AOna    G    A        0      0        2 
  26  chr26_14342639     ASom    G    A        0      0        2 
  26  chr26_14342639     HCab    G    A        1      2        2 
  26  chr26_14342639     HPrz    G    A        1      2        2 
  26  chr26_14342639     ZBoe    G    A        0      0        2 
  26  chr26_14342639     ZGre    G    A        0      0        2 
  26  chr26_14342639     ZHar    G    A        0      0        2 
  26  chr26_14342639   Sample    G    A        0      0        2 
  26  chr26_14346270     AAsi    C    T        0      0        2 
  26  chr26_14346270     AKia    C    T        0      0        2 
  26  chr26_14346270     AOna    C    T        0      0        2 
  26  chr26_14346270     ASom    C    T        0      0        2 
  26  chr26_14346270     HCab    C    T        1      2        2 
  26  chr26_14346270     HPrz    C    T        1      2        2 
  26  chr26_14346270     ZBoe    C    T        0      0        2 
  26  chr26_14346270     ZGre    C    T        0      0        2 
  26  chr26_14346270     ZHar    C    T        0      0        2 
  26  chr26_14346270   Sample    C    T        0      0        2 
  26  chr26_14347120     AAsi    A    C        0      0        2 
  26  chr26_14347120     AKia    A    C        0      0        2 
  26  chr26_14347120     AOna    A    C      0.5      1        2 
  26  chr26_14347120     ASom    A    C        0      0        2 
  26  chr26_14347120     HCab    A    C        0      0        2 
  26  chr26_14347120     HPrz    A    C        0      0        2 
  26  chr26_14347120     ZBoe    A    C        0      0        2 
  26  chr26_14347120     ZGre    A    C        0      0        2 
  26  chr26_14347120     ZHar    A    C        0      0        2 
  26  chr26_14347120   Sample    A    C        0      0        2 
  26  chr26_14347177     AAsi    G    T        0      0        2 
  26  chr26_14347177     AKia    G    T        0      0        2 
  26  chr26_14347177     AOna    G    T        0      0        2 
  26  chr26_14347177     ASom    G    T        0      0        2 
  26  chr26_14347177     HCab    G    T        0      0        2 
  26  chr26_14347177     HPrz    G    T        0      0        2 
  26  chr26_14347177     ZBoe    G    T        0      0        2 
  26  chr26_14347177     ZGre    G    T        1      2        2 
  26  chr26_14347177     ZHar    G    T        0      0        2 
  26  chr26_14347177   Sample    G    T        0      0        2 
  26  chr26_14356625     AAsi    G    A        0      0        2 
  26  chr26_14356625     AKia    G    A        0      0        2 
  26  chr26_14356625     AOna    G    A        0      0        2 
  26  chr26_14356625     ASom    G    A        0      0        2 
  26  chr26_14356625     HCab    G    A        0      0        2 
  26  chr26_14356625     HPrz    G    A        0      0        2 
  26  chr26_14356625     ZBoe    G    A        0      0        2 
  26  chr26_14356625     ZGre    G    A        0      0        2 
  26  chr26_14356625     ZHar    G    A      0.5      1        2 
  26  chr26_14356625   Sample    G    A        0      0        2 
  26  chr26_14364571     AAsi    A    G        0      0        2 
  26  chr26_14364571     AKia    A    G        0      0        2 
  26  chr26_14364571     AOna    A    G        0      0        2 
  26  chr26_14364571     ASom    A    G      0.5      1        2 
  26  chr26_14364571     HCab    A    G        0      0        2 
  26  chr26_14364571     HPrz    A    G        0      0        2 
  26  chr26_14364571     ZBoe    A    G        0      0        2 
  26  chr26_14364571     ZGre    A    G        0      0        2 
  26  chr26_14364571     ZHar    A    G        0      0        2 
  26  chr26_14364571   Sample    A    G        0      0        2 
  26  chr26_14368718     AAsi    G    T        0      0        2 
  26  chr26_14368718     AKia    G    T        0      0        2 
  26  chr26_14368718     AOna    G    T        0      0        2 
  26  chr26_14368718     ASom    G    T        0      0        2 
  26  chr26_14368718     HCab    G    T        1      2        2 
  26  chr26_14368718     HPrz    G    T        1      2        2 
  26  chr26_14368718     ZBoe    G    T        0      0        2 
  26  chr26_14368718     ZGre    G    T        0      0        2 
  26  chr26_14368718     ZHar    G    T        0      0        2 
  26  chr26_14368718   Sample    G    T        0      0        2 
  26  chr26_14379570     AAsi    T    C        0      0        2 
  26  chr26_14379570     AKia    T    C        0      0        2 
  26  chr26_14379570     AOna    T    C        0      0        2 
  26  chr26_14379570     ASom    T    C        0      0        2 
  26  chr26_14379570     HCab    T    C        0      0        2 
  26  chr26_14379570     HPrz    T    C        0      0        2 
  26  chr26_14379570     ZBoe    T    C      0.5      1        2 
  26  chr26_14379570     ZGre    T    C        0      0        2 
  26  chr26_14379570     ZHar    T    C        0      0        2 
  26  chr26_14379570   Sample    T    C        0      0        2 
  26  chr26_14381448     AAsi    T    C        0      0        2 
  26  chr26_14381448     AKia    T    C        0      0        2 
  26  chr26_14381448     AOna    T    C      0.5      1        2 
  26  chr26_14381448     ASom    T    C        0      0        2 
  26  chr26_14381448     HCab    T    C        0      0        2 
  26  chr26_14381448     HPrz    T    C        0      0        2 
  26  chr26_14381448     ZBoe    T    C        0      0        2 
  26  chr26_14381448     ZGre    T    C        0      0        2 
  26  chr26_14381448     ZHar    T    C        0      0        2 
  26  chr26_14381448   Sample    T    C        0      0        2 
  26  chr26_14386818     AAsi    C    T        0      0        2 
  26  chr26_14386818     AKia    C    T        0      0        2 
  26  chr26_14386818     AOna    C    T        0      0        2 
  26  chr26_14386818     ASom    C    T        0      0        2 
  26  chr26_14386818     HCab    C    T        0      0        2 
  26  chr26_14386818     HPrz    C    T        0      0        2 
  26  chr26_14386818     ZBoe    C    T        0      0        2 
  26  chr26_14386818     ZGre    C    T        1      2        2 
  26  chr26_14386818     ZHar    C    T        1      2        2 
  26  chr26_14386818   Sample    C    T        0      0        2 
  26  chr26_14392105     AAsi    C    T        0      0        2 
  26  chr26_14392105     AKia    C    T        0      0        2 
  26  chr26_14392105     AOna    C    T        0      0        2 
  26  chr26_14392105     ASom    C    T        0      0        2 
  26  chr26_14392105     HCab    C    T        1      2        2 
  26  chr26_14392105     HPrz    C    T        1      2        2 
  26  chr26_14392105     ZBoe    C    T        0      0        2 
  26  chr26_14392105     ZGre    C    T        0      0        2 
  26  chr26_14392105     ZHar    C    T        0      0        2 
  26  chr26_14392105   Sample    C    T        0      0        2 
  26  chr26_14393827     AAsi    G    A        0      0        2 
  26  chr26_14393827     AKia    G    A        0      0        2 
  26  chr26_14393827     AOna    G    A        0      0        2 
  26  chr26_14393827     ASom    G    A        0      0        2 
  26  chr26_14393827     HCab    G    A        0      0        2 
  26  chr26_14393827     HPrz    G    A        0      0        2 
  26  chr26_14393827     ZBoe    G    A        0      0        2 
  26  chr26_14393827     ZGre    G    A        0      0        2 
  26  chr26_14393827     ZHar    G    A        1      2        2 
  26  chr26_14393827   Sample    G    A        0      0        2 
  26  chr26_14399227     AAsi    C    A        0      0        2 
  26  chr26_14399227     AKia    C    A        0      0        2 
  26  chr26_14399227     AOna    C    A        0      0        2 
  26  chr26_14399227     ASom    C    A        0      0        2 
  26  chr26_14399227     HCab    C    A        0      0        2 
  26  chr26_14399227     HPrz    C    A        0      0        2 
  26  chr26_14399227     ZBoe    C    A        1      2        2 
  26  chr26_14399227     ZGre    C    A        0      0        2 
  26  chr26_14399227     ZHar    C    A        0      0        2 
  26  chr26_14399227   Sample    C    A        0      0        2 
  26  chr26_14399313     AAsi    C    G        0      0        2 
  26  chr26_14399313     AKia    C    G        0      0        2 
  26  chr26_14399313     AOna    C    G        0      0        2 
  26  chr26_14399313     ASom    C    G      0.5      1        2 
  26  chr26_14399313     HCab    C    G        0      0        2 
  26  chr26_14399313     HPrz    C    G        0      0        2 
  26  chr26_14399313     ZBoe    C    G        0      0        2 
  26  chr26_14399313     ZGre    C    G        0      0        2 
  26  chr26_14399313     ZHar    C    G        0      0        2 
  26  chr26_14399313   Sample    C    G        0      0        2 
  26  chr26_14407386     AAsi    A    G        0      0        2 
  26  chr26_14407386     AKia    A    G        0      0        2 
  26  chr26_14407386     AOna    A    G        0      0        2 
  26  chr26_14407386     ASom    A    G        0      0        2 
  26  chr26_14407386     HCab    A    G        1      2        2 
  26  chr26_14407386     HPrz    A    G        0      0        2 
  26  chr26_14407386     ZBoe    A    G        0      0        2 
  26  chr26_14407386     ZGre    A    G        0      0        2 
  26  chr26_14407386     ZHar    A    G        0      0        2 
  26  chr26_14407386   Sample    A    G        0      0        2 
  26  chr26_14408020     AAsi    G    T        0      0        2 
  26  chr26_14408020     AKia    G    T        0      0        2 
  26  chr26_14408020     AOna    G    T        0      0        2 
  26  chr26_14408020     ASom    G    T        0      0        2 
  26  chr26_14408020     HCab    G    T        1      2        2 
  26  chr26_14408020     HPrz    G    T        1      2        2 
  26  chr26_14408020     ZBoe    G    T        0      0        2 
  26  chr26_14408020     ZGre    G    T        0      0        2 
  26  chr26_14408020     ZHar    G    T        0      0        2 
  26  chr26_14408020   Sample    G    T        0      0        2 
  26  chr26_14408135     AAsi    G    A        1      2        2 
  26  chr26_14408135     AKia    G    A        0      0        2 
  26  chr26_14408135     AOna    G    A        0      0        2 
  26  chr26_14408135     ASom    G    A        1      2        2 
  26  chr26_14408135     HCab    G    A        0      0        2 
  26  chr26_14408135     HPrz    G    A        0      0        2 
  26  chr26_14408135     ZBoe    G    A        0      0        2 
  26  chr26_14408135     ZGre    G    A        0      0        2 
  26  chr26_14408135     ZHar    G    A        0      0        2 
  26  chr26_14408135   Sample    G    A        1      2        2 
  26  chr26_14412880     AAsi    G    C      0.5      1        2 
  26  chr26_14412880     AKia    G    C        0      0        2 
  26  chr26_14412880     AOna    G    C        0      0        2 
  26  chr26_14412880     ASom    G    C        0      0        2 
  26  chr26_14412880     HCab    G    C        0      0        2 
  26  chr26_14412880     HPrz    G    C        0      0        2 
  26  chr26_14412880     ZBoe    G    C        0      0        2 
  26  chr26_14412880     ZGre    G    C        0      0        2 
  26  chr26_14412880     ZHar    G    C        0      0        2 
  26  chr26_14412880   Sample    G    C        0      0        2 
  26  chr26_14419815     AAsi    C    T        0      0        2 
  26  chr26_14419815     AKia    C    T        0      0        2 
  26  chr26_14419815     AOna    C    T        0      0        2 
  26  chr26_14419815     ASom    C    T        0      0        2 
  26  chr26_14419815     HCab    C    T        0      0        2 
  26  chr26_14419815     HPrz    C    T        0      0        2 
  26  chr26_14419815     ZBoe    C    T        0      0        2 
  26  chr26_14419815     ZGre    C    T        0      0        2 
  26  chr26_14419815     ZHar    C    T        1      2        2 
  26  chr26_14419815   Sample    C    T        0      0        2 
  26  chr26_14421414     AAsi    G    A        0      0        2 
  26  chr26_14421414     AKia    G    A        0      0        2 
  26  chr26_14421414     AOna    G    A        0      0        2 
  26  chr26_14421414     ASom    G    A        0      0        2 
  26  chr26_14421414     HCab    G    A        0      0        2 
  26  chr26_14421414     HPrz    G    A        0      0        2 
  26  chr26_14421414     ZBoe    G    A      0.5      1        2 
  26  chr26_14421414     ZGre    G    A        0      0        2 
  26  chr26_14421414     ZHar    G    A        0      0        2 
  26  chr26_14421414   Sample    G    A        0      0        2 
  26  chr26_14423988     AAsi    T    C        0      0        2 
  26  chr26_14423988     AKia    T    C      0.5      1        2 
  26  chr26_14423988     AOna    T    C      0.5      1        2 
  26  chr26_14423988     ASom    T    C        0      0        2 
  26  chr26_14423988     HCab    T    C        0      0        2 
  26  chr26_14423988     HPrz    T    C        1      2        2 
  26  chr26_14423988     ZBoe    T    C        0      0        2 
  26  chr26_14423988     ZGre    T    C        0      0        2 
  26  chr26_14423988     ZHar    T    C        0      0        2 
  26  chr26_14423988   Sample    T    C        0      0        2 
  26  chr26_14428341     AAsi    T    G        0      0        2 
  26  chr26_14428341     AKia    T    G        1      2        2 
  26  chr26_14428341     AOna    T    G      0.5      1        2 
  26  chr26_14428341     ASom    T    G        0      0        2 
  26  chr26_14428341     HCab    T    G        0      0        2 
  26  chr26_14428341     HPrz    T    G        0      0        2 
  26  chr26_14428341     ZBoe    T    G        0      0        2 
  26  chr26_14428341     ZGre    T    G        0      0        2 
  26  chr26_14428341     ZHar    T    G        0      0        2 
  26  chr26_14428341   Sample    T    G        0      0        2 
  26  chr26_14428619     AAsi    T    G        0      0        2 
  26  chr26_14428619     AKia    T    G        0      0        2 
  26  chr26_14428619     AOna    T    G        0      0        2 
  26  chr26_14428619     ASom    T    G        0      0        2 
  26  chr26_14428619     HCab    T    G        0      0        2 
  26  chr26_14428619     HPrz    T    G        0      0        2 
  26  chr26_14428619     ZBoe    T    G        1      2        2 
  26  chr26_14428619     ZGre    T    G        0      0        2 
  26  chr26_14428619     ZHar    T    G        0      0        2 
  26  chr26_14428619   Sample    T    G        0      0        2 
  26  chr26_14434073     AAsi    T    C        0      0        2 
  26  chr26_14434073     AKia    T    C        0      0        2 
  26  chr26_14434073     AOna    T    C      0.5      1        2 
  26  chr26_14434073     ASom    T    C        0      0        2 
  26  chr26_14434073     HCab    T    C        0      0        2 
  26  chr26_14434073     HPrz    T    C        0      0        2 
  26  chr26_14434073     ZBoe    T    C        0      0        2 
  26  chr26_14434073     ZGre    T    C        0      0        2 
  26  chr26_14434073     ZHar    T    C        0      0        2 
  26  chr26_14434073   Sample    T    C        0      0        2 
  26  chr26_14436237     AAsi    A    G        0      0        2 
  26  chr26_14436237     AKia    A    G        0      0        2 
  26  chr26_14436237     AOna    A    G        0      0        2 
  26  chr26_14436237     ASom    A    G        0      0        2 
  26  chr26_14436237     HCab    A    G        1      2        2 
  26  chr26_14436237     HPrz    A    G        1      2        2 
  26  chr26_14436237     ZBoe    A    G        0      0        2 
  26  chr26_14436237     ZGre    A    G        0      0        2 
  26  chr26_14436237     ZHar    A    G        0      0        2 
  26  chr26_14436237   Sample    A    G        0      0        2 
  26  chr26_14437255     AAsi    C    T        0      0        2 
  26  chr26_14437255     AKia    C    T        0      0        2 
  26  chr26_14437255     AOna    C    T        0      0        2 
  26  chr26_14437255     ASom    C    T        0      0        2 
  26  chr26_14437255     HCab    C    T        0      0        2 
  26  chr26_14437255     HPrz    C    T        0      0        2 
  26  chr26_14437255     ZBoe    C    T        0      0        2 
  26  chr26_14437255     ZGre    C    T      0.5      1        2 
  26  chr26_14437255     ZHar    C    T        0      0        2 
  26  chr26_14437255   Sample    C    T        0      0        2 
  26  chr26_14440697     AAsi    C    T        0      0        2 
  26  chr26_14440697     AKia    C    T        0      0        2 
  26  chr26_14440697     AOna    C    T        0      0        2 
  26  chr26_14440697     ASom    C    T        0      0        2 
  26  chr26_14440697     HCab    C    T        1      2        2 
  26  chr26_14440697     HPrz    C    T        1      2        2 
  26  chr26_14440697     ZBoe    C    T        0      0        2 
  26  chr26_14440697     ZGre    C    T        0      0        2 
  26  chr26_14440697     ZHar    C    T        0      0        2 
  26  chr26_14440697   Sample    C    T        0      0        2 
  26  chr26_14441888     AAsi    C    T        0      0        2 
  26  chr26_14441888     AKia    C    T        0      0        2 
  26  chr26_14441888     AOna    C    T        0      0        2 
  26  chr26_14441888     ASom    C    T        0      0        2 
  26  chr26_14441888     HCab    C    T        1      2        2 
  26  chr26_14441888     HPrz    C    T        1      2        2 
  26  chr26_14441888     ZBoe    C    T        0      0        2 
  26  chr26_14441888     ZGre    C    T        0      0        2 
  26  chr26_14441888     ZHar    C    T        0      0        2 
  26  chr26_14441888   Sample    C    T        0      0        2 
  26  chr26_14445274     AAsi    A    G        0      0        2 
  26  chr26_14445274     AKia    A    G        0      0        2 
  26  chr26_14445274     AOna    A    G        0      0        2 
  26  chr26_14445274     ASom    A    G        0      0        2 
  26  chr26_14445274     HCab    A    G        0      0        2 
  26  chr26_14445274     HPrz    A    G        0      0        2 
  26  chr26_14445274     ZBoe    A    G        0      0        2 
  26  chr26_14445274     ZGre    A    G        0      0        2 
  26  chr26_14445274     ZHar    A    G        1      2        2 
  26  chr26_14445274   Sample    A    G        0      0        2 
  26  chr26_14447148     AAsi    G    T        0      0        2 
  26  chr26_14447148     AKia    G    T        0      0        2 
  26  chr26_14447148     AOna    G    T        0      0        2 
  26  chr26_14447148     ASom    G    T        0      0        2 
  26  chr26_14447148     HCab    G    T        1      2        2 
  26  chr26_14447148     HPrz    G    T        0      0        2 
  26  chr26_14447148     ZBoe    G    T        0      0        2 
  26  chr26_14447148     ZGre    G    T        0      0        2 
  26  chr26_14447148     ZHar    G    T        0      0        2 
  26  chr26_14447148   Sample    G    T        0      0        2 
  26  chr26_14457260     AAsi    G    A        0      0        2 
  26  chr26_14457260     AKia    G    A        0      0        2 
  26  chr26_14457260     AOna    G    A        0      0        2 
  26  chr26_14457260     ASom    G    A        0      0        2 
  26  chr26_14457260     HCab    G    A        0      0        2 
  26  chr26_14457260     HPrz    G    A        0      0        2 
  26  chr26_14457260     ZBoe    G    A        0      0        2 
  26  chr26_14457260     ZGre    G    A        0      0        2 
  26  chr26_14457260     ZHar    G    A        1      2        2 
  26  chr26_14457260   Sample    G    A        0      0        2 
  26  chr26_14459567     AAsi    G    A        0      0        2 
  26  chr26_14459567     AKia    G    A      0.5      1        2 
  26  chr26_14459567     AOna    G    A        0      0        2 
  26  chr26_14459567     ASom    G    A        0      0        2 
  26  chr26_14459567     HCab    G    A        0      0        2 
  26  chr26_14459567     HPrz    G    A        0      0        2 
  26  chr26_14459567     ZBoe    G    A        0      0        2 
  26  chr26_14459567     ZGre    G    A        0      0        2 
  26  chr26_14459567     ZHar    G    A        0      0        2 
  26  chr26_14459567   Sample    G    A        0      0        2 
  26  chr26_14460971     AAsi    A    T        0      0        2 
  26  chr26_14460971     AKia    A    T        0      0        2 
  26  chr26_14460971     AOna    A    T        0      0        2 
  26  chr26_14460971     ASom    A    T        0      0        2 
  26  chr26_14460971     HCab    A    T        0      0        2 
  26  chr26_14460971     HPrz    A    T        0      0        2 
  26  chr26_14460971     ZBoe    A    T      0.5      1        2 
  26  chr26_14460971     ZGre    A    T        1      2        2 
  26  chr26_14460971     ZHar    A    T        0      0        2 
  26  chr26_14460971   Sample    A    T        0      0        2 
  26  chr26_14467207     AAsi    C    G        0      0        2 
  26  chr26_14467207     AKia    C    G        0      0        2 
  26  chr26_14467207     AOna    C    G        0      0        2 
  26  chr26_14467207     ASom    C    G        0      0        2 
  26  chr26_14467207     HCab    C    G        0      0        2 
  26  chr26_14467207     HPrz    C    G        0      0        2 
  26  chr26_14467207     ZBoe    C    G      0.5      1        2 
  26  chr26_14467207     ZGre    C    G        0      0        2 
  26  chr26_14467207     ZHar    C    G        0      0        2 
  26  chr26_14467207   Sample    C    G        0      0        2 
  26  chr26_14480010     AAsi    A    G        0      0        2 
  26  chr26_14480010     AKia    A    G        0      0        2 
  26  chr26_14480010     AOna    A    G        0      0        2 
  26  chr26_14480010     ASom    A    G        0      0        2 
  26  chr26_14480010     HCab    A    G        0      0        2 
  26  chr26_14480010     HPrz    A    G        0      0        2 
  26  chr26_14480010     ZBoe    A    G        0      0        2 
  26  chr26_14480010     ZGre    A    G        1      2        2 
  26  chr26_14480010     ZHar    A    G        0      0        2 
  26  chr26_14480010   Sample    A    G        0      0        2 
  26  chr26_14483520     AAsi    G    A        0      0        2 
  26  chr26_14483520     AKia    G    A        0      0        2 
  26  chr26_14483520     AOna    G    A        0      0        2 
  26  chr26_14483520     ASom    G    A        0      0        2 
  26  chr26_14483520     HCab    G    A        1      2        2 
  26  chr26_14483520     HPrz    G    A        1      2        2 
  26  chr26_14483520     ZBoe    G    A        0      0        2 
  26  chr26_14483520     ZGre    G    A        0      0        2 
  26  chr26_14483520     ZHar    G    A        0      0        2 
  26  chr26_14483520   Sample    G    A        0      0        2 
  26  chr26_14490212     AAsi    C    T        0      0        2 
  26  chr26_14490212     AKia    C    T        0      0        2 
  26  chr26_14490212     AOna    C    T        0      0        2 
  26  chr26_14490212     ASom    C    T        0      0        2 
  26  chr26_14490212     HCab    C    T        1      2        2 
  26  chr26_14490212     HPrz    C    T        1      2        2 
  26  chr26_14490212     ZBoe    C    T        0      0        2 
  26  chr26_14490212     ZGre    C    T        0      0        2 
  26  chr26_14490212     ZHar    C    T        0      0        2 
  26  chr26_14490212   Sample    C    T        0      0        2 
  26  chr26_14490628     AAsi    A    G        0      0        2 
  26  chr26_14490628     AKia    A    G        0      0        2 
  26  chr26_14490628     AOna    A    G        0      0        2 
  26  chr26_14490628     ASom    A    G        0      0        2 
  26  chr26_14490628     HCab    A    G        0      0        2 
  26  chr26_14490628     HPrz    A    G        1      2        2 
  26  chr26_14490628     ZBoe    A    G        0      0        2 
  26  chr26_14490628     ZGre    A    G        0      0        2 
  26  chr26_14490628     ZHar    A    G        0      0        2 
  26  chr26_14490628   Sample    A    G        0      0        2 
  26  chr26_14491077     AAsi    C    T        0      0        2 
  26  chr26_14491077     AKia    C    T        0      0        2 
  26  chr26_14491077     AOna    C    T        0      0        2 
  26  chr26_14491077     ASom    C    T        0      0        2 
  26  chr26_14491077     HCab    C    T        0      0        2 
  26  chr26_14491077     HPrz    C    T        0      0        2 
  26  chr26_14491077     ZBoe    C    T        0      0        2 
  26  chr26_14491077     ZGre    C    T        0      0        2 
  26  chr26_14491077     ZHar    C    T        1      2        2 
  26  chr26_14491077   Sample    C    T        0      0        2 
  26  chr26_14492262     AAsi    A    G        0      0        2 
  26  chr26_14492262     AKia    A    G        0      0        2 
  26  chr26_14492262     AOna    A    G        0      0        2 
  26  chr26_14492262     ASom    A    G        0      0        2 
  26  chr26_14492262     HCab    A    G        1      2        2 
  26  chr26_14492262     HPrz    A    G        1      2        2 
  26  chr26_14492262     ZBoe    A    G        0      0        2 
  26  chr26_14492262     ZGre    A    G        0      0        2 
  26  chr26_14492262     ZHar    A    G        0      0        2 
  26  chr26_14492262   Sample    A    G        0      0        2 
  26  chr26_14493622     AAsi    A    G        0      0        2 
  26  chr26_14493622     AKia    A    G        0      0        2 
  26  chr26_14493622     AOna    A    G        0      0        2 
  26  chr26_14493622     ASom    A    G        0      0        2 
  26  chr26_14493622     HCab    A    G        0      0        2 
  26  chr26_14493622     HPrz    A    G        0      0        2 
  26  chr26_14493622     ZBoe    A    G      0.5      1        2 
  26  chr26_14493622     ZGre    A    G        0      0        2 
  26  chr26_14493622     ZHar    A    G        0      0        2 
  26  chr26_14493622   Sample    A    G        0      0        2 
  26  chr26_14494219     AAsi    T    C        0      0        2 
  26  chr26_14494219     AKia    T    C        0      0        2 
  26  chr26_14494219     AOna    T    C        0      0        2 
  26  chr26_14494219     ASom    T    C        0      0        2 
  26  chr26_14494219     HCab    T    C        0      0        2 
  26  chr26_14494219     HPrz    T    C        0      0        2 
  26  chr26_14494219     ZBoe    T    C      0.5      1        2 
  26  chr26_14494219     ZGre    T    C        0      0        2 
  26  chr26_14494219     ZHar    T    C        0      0        2 
  26  chr26_14494219   Sample    T    C        0      0        2 
  26  chr26_14497483     AAsi    A    G        0      0        2 
  26  chr26_14497483     AKia    A    G        0      0        2 
  26  chr26_14497483     AOna    A    G        0      0        2 
  26  chr26_14497483     ASom    A    G        1      2        2 
  26  chr26_14497483     HCab    A    G        0      0        2 
  26  chr26_14497483     HPrz    A    G        0      0        2 
  26  chr26_14497483     ZBoe    A    G        0      0        2 
  26  chr26_14497483     ZGre    A    G        0      0        2 
  26  chr26_14497483     ZHar    A    G        0      0        2 
  26  chr26_14497483   Sample    A    G        0      0        2 
  26  chr26_14498928     AAsi    A    T        0      0        2 
  26  chr26_14498928     AKia    A    T        0      0        2 
  26  chr26_14498928     AOna    A    T        0      0        2 
  26  chr26_14498928     ASom    A    T        0      0        2 
  26  chr26_14498928     HCab    A    T        1      2        2 
  26  chr26_14498928     HPrz    A    T        1      2        2 
  26  chr26_14498928     ZBoe    A    T        0      0        2 
  26  chr26_14498928     ZGre    A    T        0      0        2 
  26  chr26_14498928     ZHar    A    T        0      0        2 
  26  chr26_14498928   Sample    A    T        0      0        2 
  26  chr26_14510287     AAsi    A    C        0      0        2 
  26  chr26_14510287     AKia    A    C        1      2        2 
  26  chr26_14510287     AOna    A    C        0      0        2 
  26  chr26_14510287     ASom    A    C        0      0        2 
  26  chr26_14510287     HCab    A    C        0      0        2 
  26  chr26_14510287     HPrz    A    C        0      0        2 
  26  chr26_14510287     ZBoe    A    C        0      0        2 
  26  chr26_14510287     ZGre    A    C        0      0        2 
  26  chr26_14510287     ZHar    A    C        0      0        2 
  26  chr26_14510287   Sample    A    C        0      0        2 
  26  chr26_14516210     AAsi    G    A        1      2        2 
  26  chr26_14516210     AKia    G    A        0      0        2 
  26  chr26_14516210     AOna    G    A        0      0        2 
  26  chr26_14516210     ASom    G    A        1      2        2 
  26  chr26_14516210     HCab    G    A        0      0        2 
  26  chr26_14516210     HPrz    G    A        0      0        2 
  26  chr26_14516210     ZBoe    G    A        0      0        2 
  26  chr26_14516210     ZGre    G    A        0      0        2 
  26  chr26_14516210     ZHar    G    A        0      0        2 
  26  chr26_14516210   Sample    G    A        1      2        2 
  26  chr26_14516387     AAsi    T    G        0      0        2 
  26  chr26_14516387     AKia    T    G        0      0        2 
  26  chr26_14516387     AOna    T    G        0      0        2 
  26  chr26_14516387     ASom    T    G        0      0        2 
  26  chr26_14516387     HCab    T    G        1      2        2 
  26  chr26_14516387     HPrz    T    G        1      2        2 
  26  chr26_14516387     ZBoe    T    G        0      0        2 
  26  chr26_14516387     ZGre    T    G        0      0        2 
  26  chr26_14516387     ZHar    T    G        0      0        2 
  26  chr26_14516387   Sample    T    G        0      0        2 
  26  chr26_14517568     AAsi    C    T        1      2        2 
  26  chr26_14517568     AKia    C    T        0      0        2 
  26  chr26_14517568     AOna    C    T        1      2        2 
  26  chr26_14517568     ASom    C    T        1      2        2 
  26  chr26_14517568     HCab    C    T        0      0        2 
  26  chr26_14517568     HPrz    C    T        0      0        2 
  26  chr26_14517568     ZBoe    C    T        0      0        2 
  26  chr26_14517568     ZGre    C    T        0      0        2 
  26  chr26_14517568     ZHar    C    T        0      0        2 
  26  chr26_14517568   Sample    C    T        1      2        2 
  26  chr26_14518976     AAsi    A    G        0      0        2 
  26  chr26_14518976     AKia    A    G        0      0        2 
  26  chr26_14518976     AOna    A    G        0      0        2 
  26  chr26_14518976     ASom    A    G      0.5      1        2 
  26  chr26_14518976     HCab    A    G        0      0        2 
  26  chr26_14518976     HPrz    A    G        0      0        2 
  26  chr26_14518976     ZBoe    A    G        0      0        2 
  26  chr26_14518976     ZGre    A    G        0      0        2 
  26  chr26_14518976     ZHar    A    G        0      0        2 
  26  chr26_14518976   Sample    A    G        0      0        2 
  26  chr26_14519498     AAsi    T    C      0.5      1        2 
  26  chr26_14519498     AKia    T    C        0      0        2 
  26  chr26_14519498     AOna    T    C        0      0        2 
  26  chr26_14519498     ASom    T    C        1      2        2 
  26  chr26_14519498     HCab    T    C        0      0        2 
  26  chr26_14519498     HPrz    T    C        0      0        2 
  26  chr26_14519498     ZBoe    T    C        0      0        2 
  26  chr26_14519498     ZGre    T    C        0      0        2 
  26  chr26_14519498     ZHar    T    C        0      0        2 
  26  chr26_14519498   Sample    T    C        0      0        2 
  26  chr26_14525592     AAsi    T    C        0      0        2 
  26  chr26_14525592     AKia    T    C        0      0        2 
  26  chr26_14525592     AOna    T    C        0      0        2 
  26  chr26_14525592     ASom    T    C        0      0        2 
  26  chr26_14525592     HCab    T    C        0      0        2 
  26  chr26_14525592     HPrz    T    C        0      0        2 
  26  chr26_14525592     ZBoe    T    C        0      0        2 
  26  chr26_14525592     ZGre    T    C        1      2        2 
  26  chr26_14525592     ZHar    T    C        0      0        2 
  26  chr26_14525592   Sample    T    C        0      0        2 
  26  chr26_14527653     AAsi    A    C        0      0        2 
  26  chr26_14527653     AKia    A    C        0      0        2 
  26  chr26_14527653     AOna    A    C        0      0        2 
  26  chr26_14527653     ASom    A    C        0      0        2 
  26  chr26_14527653     HCab    A    C        1      2        2 
  26  chr26_14527653     HPrz    A    C        1      2        2 
  26  chr26_14527653     ZBoe    A    C        0      0        2 
  26  chr26_14527653     ZGre    A    C        0      0        2 
  26  chr26_14527653     ZHar    A    C        0      0        2 
  26  chr26_14527653   Sample    A    C        0      0        2 
  26  chr26_14529289     AAsi    G    A        0      0        2 
  26  chr26_14529289     AKia    G    A        0      0        2 
  26  chr26_14529289     AOna    G    A        0      0        2 
  26  chr26_14529289     ASom    G    A        0      0        2 
  26  chr26_14529289     HCab    G    A        1      2        2 
  26  chr26_14529289     HPrz    G    A        1      2        2 
  26  chr26_14529289     ZBoe    G    A        0      0        2 
  26  chr26_14529289     ZGre    G    A        0      0        2 
  26  chr26_14529289     ZHar    G    A        0      0        2 
  26  chr26_14529289   Sample    G    A        0      0        2 
  26  chr26_14532922     AAsi    T    C        0      0        2 
  26  chr26_14532922     AKia    T    C        0      0        2 
  26  chr26_14532922     AOna    T    C        0      0        2 
  26  chr26_14532922     ASom    T    C        0      0        2 
  26  chr26_14532922     HCab    T    C        0      0        2 
  26  chr26_14532922     HPrz    T    C        0      0        2 
  26  chr26_14532922     ZBoe    T    C        0      0        2 
  26  chr26_14532922     ZGre    T    C        0      0        2 
  26  chr26_14532922     ZHar    T    C      0.5      1        2 
  26  chr26_14532922   Sample    T    C        0      0        2 
  26  chr26_14532932     AAsi    C    T        0      0        2 
  26  chr26_14532932     AKia    C    T        0      0        2 
  26  chr26_14532932     AOna    C    T        0      0        2 
  26  chr26_14532932     ASom    C    T        0      0        2 
  26  chr26_14532932     HCab    C    T        1      2        2 
  26  chr26_14532932     HPrz    C    T        1      2        2 
  26  chr26_14532932     ZBoe    C    T        0      0        2 
  26  chr26_14532932     ZGre    C    T        0      0        2 
  26  chr26_14532932     ZHar    C    T        0      0        2 
  26  chr26_14532932   Sample    C    T        0      0        2 
  26  chr26_14534175     AAsi    C    T        0      0        2 
  26  chr26_14534175     AKia    C    T        0      0        2 
  26  chr26_14534175     AOna    C    T        0      0        2 
  26  chr26_14534175     ASom    C    T        0      0        2 
  26  chr26_14534175     HCab    C    T        0      0        2 
  26  chr26_14534175     HPrz    C    T        0      0        2 
  26  chr26_14534175     ZBoe    C    T        0      0        2 
  26  chr26_14534175     ZGre    C    T        0      0        2 
  26  chr26_14534175     ZHar    C    T        1      2        2 
  26  chr26_14534175   Sample    C    T        0      0        2 
  26  chr26_14534372     AAsi    A    G        0      0        2 
  26  chr26_14534372     AKia    A    G        0      0        2 
  26  chr26_14534372     AOna    A    G        0      0        2 
  26  chr26_14534372     ASom    A    G        0      0        2 
  26  chr26_14534372     HCab    A    G        0      0        2 
  26  chr26_14534372     HPrz    A    G        0      0        2 
  26  chr26_14534372     ZBoe    A    G      0.5      1        2 
  26  chr26_14534372     ZGre    A    G        0      0        2 
  26  chr26_14534372     ZHar    A    G        0      0        2 
  26  chr26_14534372   Sample    A    G        0      0        2 
  26  chr26_14536675     AAsi    G    A        0      0        2 
  26  chr26_14536675     AKia    G    A        0      0        2 
  26  chr26_14536675     AOna    G    A        0      0        2 
  26  chr26_14536675     ASom    G    A        0      0        2 
  26  chr26_14536675     HCab    G    A        1      2        2 
  26  chr26_14536675     HPrz    G    A        1      2        2 
  26  chr26_14536675     ZBoe    G    A        0      0        2 
  26  chr26_14536675     ZGre    G    A        0      0        2 
  26  chr26_14536675     ZHar    G    A        0      0        2 
  26  chr26_14536675   Sample    G    A        0      0        2 
  26  chr26_14538884     AAsi    T    C        0      0        2 
  26  chr26_14538884     AKia    T    C        0      0        2 
  26  chr26_14538884     AOna    T    C        1      2        2 
  26  chr26_14538884     ASom    T    C        0      0        2 
  26  chr26_14538884     HCab    T    C        0      0        2 
  26  chr26_14538884     HPrz    T    C        0      0        2 
  26  chr26_14538884     ZBoe    T    C        0      0        2 
  26  chr26_14538884     ZGre    T    C        0      0        2 
  26  chr26_14538884     ZHar    T    C        0      0        2 
  26  chr26_14538884   Sample    T    C        0      0        2 
  26  chr26_14540347     AAsi    C    G      0.5      1        2 
  26  chr26_14540347     AKia    C    G        0      0        2 
  26  chr26_14540347     AOna    C    G        0      0        2 
  26  chr26_14540347     ASom    C    G      0.5      1        2 
  26  chr26_14540347     HCab    C    G        0      0        2 
  26  chr26_14540347     HPrz    C    G        0      0        2 
  26  chr26_14540347     ZBoe    C    G        0      0        2 
  26  chr26_14540347     ZGre    C    G        0      0        2 
  26  chr26_14540347     ZHar    C    G        0      0        2 
  26  chr26_14540347   Sample    C    G        0      0        2 
  26  chr26_14544094     AAsi    G    T        0      0        2 
  26  chr26_14544094     AKia    G    T        0      0        2 
  26  chr26_14544094     AOna    G    T        0      0        2 
  26  chr26_14544094     ASom    G    T        0      0        2 
  26  chr26_14544094     HCab    G    T        0      0        2 
  26  chr26_14544094     HPrz    G    T        0      0        2 
  26  chr26_14544094     ZBoe    G    T        0      0        2 
  26  chr26_14544094     ZGre    G    T        0      0        2 
  26  chr26_14544094     ZHar    G    T        1      2        2 
  26  chr26_14544094   Sample    G    T        0      0        2 
  26  chr26_14549459     AAsi    G    A        0      0        2 
  26  chr26_14549459     AKia    G    A        0      0        2 
  26  chr26_14549459     AOna    G    A        0      0        2 
  26  chr26_14549459     ASom    G    A        0      0        2 
  26  chr26_14549459     HCab    G    A        0      0        2 
  26  chr26_14549459     HPrz    G    A        0      0        2 
  26  chr26_14549459     ZBoe    G    A        0      0        2 
  26  chr26_14549459     ZGre    G    A        0      0        2 
  26  chr26_14549459     ZHar    G    A        1      2        2 
  26  chr26_14549459   Sample    G    A        0      0        2 
  26  chr26_14562692     AAsi    G    T        0      0        2 
  26  chr26_14562692     AKia    G    T        0      0        2 
  26  chr26_14562692     AOna    G    T        0      0        2 
  26  chr26_14562692     ASom    G    T        0      0        2 
  26  chr26_14562692     HCab    G    T        0      0        2 
  26  chr26_14562692     HPrz    G    T        0      0        2 
  26  chr26_14562692     ZBoe    G    T        0      0        2 
  26  chr26_14562692     ZGre    G    T        1      2        2 
  26  chr26_14562692     ZHar    G    T        0      0        2 
  26  chr26_14562692   Sample    G    T        0      0        2 
  26  chr26_14566911     AAsi    G    A        0      0        2 
  26  chr26_14566911     AKia    G    A        0      0        2 
  26  chr26_14566911     AOna    G    A        0      0        2 
  26  chr26_14566911     ASom    G    A        0      0        2 
  26  chr26_14566911     HCab    G    A        0      0        2 
  26  chr26_14566911     HPrz    G    A        1      2        2 
  26  chr26_14566911     ZBoe    G    A        0      0        2 
  26  chr26_14566911     ZGre    G    A        0      0        2 
  26  chr26_14566911     ZHar    G    A        0      0        2 
  26  chr26_14566911   Sample    G    A        0      0        2 
  26  chr26_14567377     AAsi    A    G        1      2        2 
  26  chr26_14567377     AKia    A    G        0      0        2 
  26  chr26_14567377     AOna    A    G        0      0        2 
  26  chr26_14567377     ASom    A    G        1      2        2 
  26  chr26_14567377     HCab    A    G        0      0        2 
  26  chr26_14567377     HPrz    A    G        0      0        2 
  26  chr26_14567377     ZBoe    A    G        0      0        2 
  26  chr26_14567377     ZGre    A    G        0      0        2 
  26  chr26_14567377     ZHar    A    G        0      0        2 
  26  chr26_14567377   Sample    A    G        1      2        2 
  26  chr26_14567466     AAsi    G    A        0      0        2 
  26  chr26_14567466     AKia    G    A        0      0        2 
  26  chr26_14567466     AOna    G    A        0      0        2 
  26  chr26_14567466     ASom    G    A        0      0        2 
  26  chr26_14567466     HCab    G    A        1      2        2 
  26  chr26_14567466     HPrz    G    A        0      0        2 
  26  chr26_14567466     ZBoe    G    A        0      0        2 
  26  chr26_14567466     ZGre    G    A        0      0        2 
  26  chr26_14567466     ZHar    G    A        0      0        2 
  26  chr26_14567466   Sample    G    A        0      0        2 
  26  chr26_14567870     AAsi    T    G        0      0        2 
  26  chr26_14567870     AKia    T    G        0      0        2 
  26  chr26_14567870     AOna    T    G        0      0        2 
  26  chr26_14567870     ASom    T    G        0      0        2 
  26  chr26_14567870     HCab    T    G        1      2        2 
  26  chr26_14567870     HPrz    T    G        1      2        2 
  26  chr26_14567870     ZBoe    T    G        0      0        2 
  26  chr26_14567870     ZGre    T    G        0      0        2 
  26  chr26_14567870     ZHar    T    G        0      0        2 
  26  chr26_14567870   Sample    T    G        0      0        2 
  26  chr26_14570636     AAsi    T    C        0      0        2 
  26  chr26_14570636     AKia    T    C        0      0        2 
  26  chr26_14570636     AOna    T    C        0      0        2 
  26  chr26_14570636     ASom    T    C        0      0        2 
  26  chr26_14570636     HCab    T    C        1      2        2 
  26  chr26_14570636     HPrz    T    C        0      0        2 
  26  chr26_14570636     ZBoe    T    C        0      0        2 
  26  chr26_14570636     ZGre    T    C        0      0        2 
  26  chr26_14570636     ZHar    T    C        0      0        2 
  26  chr26_14570636   Sample    T    C        0      0        2 
  26  chr26_14570932     AAsi    G    C        0      0        2 
  26  chr26_14570932     AKia    G    C        0      0        2 
  26  chr26_14570932     AOna    G    C        0      0        2 
  26  chr26_14570932     ASom    G    C        0      0        2 
  26  chr26_14570932     HCab    G    C        0      0        2 
  26  chr26_14570932     HPrz    G    C        1      2        2 
  26  chr26_14570932     ZBoe    G    C        0      0        2 
  26  chr26_14570932     ZGre    G    C        0      0        2 
  26  chr26_14570932     ZHar    G    C        0      0        2 
  26  chr26_14570932   Sample    G    C        0      0        2 
  26  chr26_14574756     AAsi    G    A        0      0        2 
  26  chr26_14574756     AKia    G    A        0      0        2 
  26  chr26_14574756     AOna    G    A        0      0        2 
  26  chr26_14574756     ASom    G    A        0      0        2 
  26  chr26_14574756     HCab    G    A        0      0        2 
  26  chr26_14574756     HPrz    G    A        0      0        2 
  26  chr26_14574756     ZBoe    G    A      0.5      1        2 
  26  chr26_14574756     ZGre    G    A        0      0        2 
  26  chr26_14574756     ZHar    G    A        0      0        2 
  26  chr26_14574756   Sample    G    A        0      0        2 
  26  chr26_14574761     AAsi    A    G        0      0        2 
  26  chr26_14574761     AKia    A    G        0      0        2 
  26  chr26_14574761     AOna    A    G        0      0        2 
  26  chr26_14574761     ASom    A    G        0      0        2 
  26  chr26_14574761     HCab    A    G        1      2        2 
  26  chr26_14574761     HPrz    A    G        1      2        2 
  26  chr26_14574761     ZBoe    A    G        0      0        2 
  26  chr26_14574761     ZGre    A    G        0      0        2 
  26  chr26_14574761     ZHar    A    G        0      0        2 
  26  chr26_14574761   Sample    A    G        0      0        2 
  26  chr26_14579461     AAsi    G    C        0      0        2 
  26  chr26_14579461     AKia    G    C        0      0        2 
  26  chr26_14579461     AOna    G    C        0      0        2 
  26  chr26_14579461     ASom    G    C        0      0        2 
  26  chr26_14579461     HCab    G    C        0      0        2 
  26  chr26_14579461     HPrz    G    C        0      0        2 
  26  chr26_14579461     ZBoe    G    C      0.5      1        2 
  26  chr26_14579461     ZGre    G    C        0      0        2 
  26  chr26_14579461     ZHar    G    C        0      0        2 
  26  chr26_14579461   Sample    G    C        0      0        2 
  26  chr26_14581443     AAsi    A    G        0      0        2 
  26  chr26_14581443     AKia    A    G        1      2        2 
  26  chr26_14581443     AOna    A    G        1      2        2 
  26  chr26_14581443     ASom    A    G        0      0        2 
  26  chr26_14581443     HCab    A    G        0      0        2 
  26  chr26_14581443     HPrz    A    G        0      0        2 
  26  chr26_14581443     ZBoe    A    G        0      0        2 
  26  chr26_14581443     ZGre    A    G        0      0        2 
  26  chr26_14581443     ZHar    A    G        0      0        2 
  26  chr26_14581443   Sample    A    G        0      0        2 
  26  chr26_14597500     AAsi    C    G        0      0        2 
  26  chr26_14597500     AKia    C    G        0      0        2 
  26  chr26_14597500     AOna    C    G        0      0        2 
  26  chr26_14597500     ASom    C    G        0      0        2 
  26  chr26_14597500     HCab    C    G        1      2        2 
  26  chr26_14597500     HPrz    C    G        1      2        2 
  26  chr26_14597500     ZBoe    C    G        0      0        2 
  26  chr26_14597500     ZGre    C    G        0      0        2 
  26  chr26_14597500     ZHar    C    G        0      0        2 
  26  chr26_14597500   Sample    C    G        0      0        2 
  26  chr26_14614157     AAsi    A    G        0      0        2 
  26  chr26_14614157     AKia    A    G        0      0        2 
  26  chr26_14614157     AOna    A    G        0      0        2 
  26  chr26_14614157     ASom    A    G        0      0        2 
  26  chr26_14614157     HCab    A    G        1      2        2 
  26  chr26_14614157     HPrz    A    G        1      2        2 
  26  chr26_14614157     ZBoe    A    G        0      0        2 
  26  chr26_14614157     ZGre    A    G        0      0        2 
  26  chr26_14614157     ZHar    A    G        0      0        2 
  26  chr26_14614157   Sample    A    G        0      0        2 
  26  chr26_14619527     AAsi    T    C        0      0        2 
  26  chr26_14619527     AKia    T    C        0      0        2 
  26  chr26_14619527     AOna    T    C        0      0        2 
  26  chr26_14619527     ASom    T    C        0      0        2 
  26  chr26_14619527     HCab    T    C        0      0        2 
  26  chr26_14619527     HPrz    T    C        0      0        2 
  26  chr26_14619527     ZBoe    T    C      0.5      1        2 
  26  chr26_14619527     ZGre    T    C        0      0        2 
  26  chr26_14619527     ZHar    T    C        0      0        2 
  26  chr26_14619527   Sample    T    C        0      0        2 
  26  chr26_14628756     AAsi    T    A        0      0        2 
  26  chr26_14628756     AKia    T    A        0      0        2 
  26  chr26_14628756     AOna    T    A        0      0        2 
  26  chr26_14628756     ASom    T    A        0      0        2 
  26  chr26_14628756     HCab    T    A        0      0        2 
  26  chr26_14628756     HPrz    T    A        0      0        2 
  26  chr26_14628756     ZBoe    T    A        0      0        2 
  26  chr26_14628756     ZGre    T    A        1      2        2 
  26  chr26_14628756     ZHar    T    A        0      0        2 
  26  chr26_14628756   Sample    T    A        0      0        2 
  26  chr26_14633435     AAsi    A    G        0      0        2 
  26  chr26_14633435     AKia    A    G        0      0        2 
  26  chr26_14633435     AOna    A    G        0      0        2 
  26  chr26_14633435     ASom    A    G        0      0        2 
  26  chr26_14633435     HCab    A    G        0      0        2 
  26  chr26_14633435     HPrz    A    G        0      0        2 
  26  chr26_14633435     ZBoe    A    G        0      0        2 
  26  chr26_14633435     ZGre    A    G        0      0        2 
  26  chr26_14633435     ZHar    A    G        1      2        2 
  26  chr26_14633435   Sample    A    G        0      0        2 
  26  chr26_14642546     AAsi    T    C        0      0        2 
  26  chr26_14642546     AKia    T    C        0      0        2 
  26  chr26_14642546     AOna    T    C        0      0        2 
  26  chr26_14642546     ASom    T    C        0      0        2 
  26  chr26_14642546     HCab    T    C        0      0        2 
  26  chr26_14642546     HPrz    T    C        0      0        2 
  26  chr26_14642546     ZBoe    T    C        0      0        2 
  26  chr26_14642546     ZGre    T    C        1      2        2 
  26  chr26_14642546     ZHar    T    C        0      0        2 
  26  chr26_14642546   Sample    T    C        0      0        2 
  26  chr26_14646524     AAsi    C    T        0      0        2 
  26  chr26_14646524     AKia    C    T        0      0        2 
  26  chr26_14646524     AOna    C    T        0      0        2 
  26  chr26_14646524     ASom    C    T        0      0        2 
  26  chr26_14646524     HCab    C    T      0.5      1        2 
  26  chr26_14646524     HPrz    C    T        0      0        2 
  26  chr26_14646524     ZBoe    C    T        0      0        2 
  26  chr26_14646524     ZGre    C    T        0      0        2 
  26  chr26_14646524     ZHar    C    T        0      0        2 
  26  chr26_14646524   Sample    C    T        0      0        2 
  26  chr26_14652067     AAsi    C    T        0      0        2 
  26  chr26_14652067     AKia    C    T        0      0        2 
  26  chr26_14652067     AOna    C    T        0      0        2 
  26  chr26_14652067     ASom    C    T        0      0        2 
  26  chr26_14652067     HCab    C    T        0      0        2 
  26  chr26_14652067     HPrz    C    T        0      0        2 
  26  chr26_14652067     ZBoe    C    T      0.5      1        2 
  26  chr26_14652067     ZGre    C    T        0      0        2 
  26  chr26_14652067     ZHar    C    T        0      0        2 
  26  chr26_14652067   Sample    C    T        0      0        2 
  26  chr26_14653757     AAsi    C    T        0      0        2 
  26  chr26_14653757     AKia    C    T        0      0        2 
  26  chr26_14653757     AOna    C    T        0      0        2 
  26  chr26_14653757     ASom    C    T      0.5      1        2 
  26  chr26_14653757     HCab    C    T        0      0        2 
  26  chr26_14653757     HPrz    C    T        0      0        2 
  26  chr26_14653757     ZBoe    C    T        0      0        2 
  26  chr26_14653757     ZGre    C    T        0      0        2 
  26  chr26_14653757     ZHar    C    T        0      0        2 
  26  chr26_14653757   Sample    C    T        0      0        2 
  26  chr26_14668461     AAsi    C    A      0.5      1        2 
  26  chr26_14668461     AKia    C    A        0      0        2 
  26  chr26_14668461     AOna    C    A        0      0        2 
  26  chr26_14668461     ASom    C    A        0      0        2 
  26  chr26_14668461     HCab    C    A        0      0        2 
  26  chr26_14668461     HPrz    C    A        0      0        2 
  26  chr26_14668461     ZBoe    C    A        0      0        2 
  26  chr26_14668461     ZGre    C    A        0      0        2 
  26  chr26_14668461     ZHar    C    A        0      0        2 
  26  chr26_14668461   Sample    C    A        0      0        2 
  26  chr26_14669396     AAsi    T    G        0      0        2 
  26  chr26_14669396     AKia    T    G        0      0        2 
  26  chr26_14669396     AOna    T    G        0      0        2 
  26  chr26_14669396     ASom    T    G        0      0        2 
  26  chr26_14669396     HCab    T    G        0      0        2 
  26  chr26_14669396     HPrz    T    G        0      0        2 
  26  chr26_14669396     ZBoe    T    G        0      0        2 
  26  chr26_14669396     ZGre    T    G        0      0        2 
  26  chr26_14669396     ZHar    T    G        1      2        2 
  26  chr26_14669396   Sample    T    G        0      0        2 
  26  chr26_14763271     AAsi    A    C        0      0        2 
  26  chr26_14763271     AKia    A    C        0      0        2 
  26  chr26_14763271     AOna    A    C        0      0        2 
  26  chr26_14763271     ASom    A    C        0      0        2 
  26  chr26_14763271     HCab    A    C        0      0        2 
  26  chr26_14763271     HPrz    A    C        0      0        2 
  26  chr26_14763271     ZBoe    A    C        0      0        2 
  26  chr26_14763271     ZGre    A    C        0      0        2 
  26  chr26_14763271     ZHar    A    C      0.5      1        2 
  26  chr26_14763271   Sample    A    C        0      0        2 
  26  chr26_14767624     AAsi    T    C        0      0        2 
  26  chr26_14767624     AKia    T    C        0      0        2 
  26  chr26_14767624     AOna    T    C      0.5      1        2 
  26  chr26_14767624     ASom    T    C        0      0        2 
  26  chr26_14767624     HCab    T    C        1      2        2 
  26  chr26_14767624     HPrz    T    C        1      2        2 
  26  chr26_14767624     ZBoe    T    C        0      0        2 
  26  chr26_14767624     ZGre    T    C        0      0        2 
  26  chr26_14767624     ZHar    T    C        0      0        2 
  26  chr26_14767624   Sample    T    C        0      0        2 
  26  chr26_14805403     AAsi    C    A      0.5      1        2 
  26  chr26_14805403     AKia    C    A        0      0        2 
  26  chr26_14805403     AOna    C    A        0      0        2 
  26  chr26_14805403     ASom    C    A        0      0        2 
  26  chr26_14805403     HCab    C    A        0      0        2 
  26  chr26_14805403     HPrz    C    A        0      0        2 
  26  chr26_14805403     ZBoe    C    A        0      0        2 
  26  chr26_14805403     ZGre    C    A        0      0        2 
  26  chr26_14805403     ZHar    C    A        0      0        2 
  26  chr26_14805403   Sample    C    A        0      0        2 
  26  chr26_14814623     AAsi    T    C        0      0        2 
  26  chr26_14814623     AKia    T    C        0      0        2 
  26  chr26_14814623     AOna    T    C        0      0        2 
  26  chr26_14814623     ASom    T    C        0      0        2 
  26  chr26_14814623     HCab    T    C        0      0        2 
  26  chr26_14814623     HPrz    T    C        0      0        2 
  26  chr26_14814623     ZBoe    T    C        0      0        2 
  26  chr26_14814623     ZGre    T    C        0      0        2 
  26  chr26_14814623     ZHar    T    C      0.5      1        2 
  26  chr26_14814623   Sample    T    C        0      0        2 
  26  chr26_14856630     AAsi    G    T        0      0        2 
  26  chr26_14856630     AKia    G    T        0      0        2 
  26  chr26_14856630     AOna    G    T        0      0        2 
  26  chr26_14856630     ASom    G    T        0      0        2 
  26  chr26_14856630     HCab    G    T        0      0        2 
  26  chr26_14856630     HPrz    G    T        0      0        2 
  26  chr26_14856630     ZBoe    G    T        0      0        2 
  26  chr26_14856630     ZGre    G    T        0      0        2 
  26  chr26_14856630     ZHar    G    T        1      2        2 
  26  chr26_14856630   Sample    G    T        0      0        2 
  26  chr26_14865143     AAsi    A    G        0      0        2 
  26  chr26_14865143     AKia    A    G        0      0        2 
  26  chr26_14865143     AOna    A    G        0      0        2 
  26  chr26_14865143     ASom    A    G        0      0        2 
  26  chr26_14865143     HCab    A    G        1      2        2 
  26  chr26_14865143     HPrz    A    G        1      2        2 
  26  chr26_14865143     ZBoe    A    G        0      0        2 
  26  chr26_14865143     ZGre    A    G        0      0        2 
  26  chr26_14865143     ZHar    A    G        0      0        2 
  26  chr26_14865143   Sample    A    G        0      0        2 
  26  chr26_14869601     AAsi    T    C        0      0        2 
  26  chr26_14869601     AKia    T    C        0      0        2 
  26  chr26_14869601     AOna    T    C        0      0        2 
  26  chr26_14869601     ASom    T    C        0      0        2 
  26  chr26_14869601     HCab    T    C        0      0        2 
  26  chr26_14869601     HPrz    T    C        0      0        2 
  26  chr26_14869601     ZBoe    T    C        0      0        2 
  26  chr26_14869601     ZGre    T    C        0      0        2 
  26  chr26_14869601     ZHar    T    C      0.5      1        2 
  26  chr26_14869601   Sample    T    C        0      0        2 
  26  chr26_14870815     AAsi    C    T        0      0        2 
  26  chr26_14870815     AKia    C    T        0      0        2 
  26  chr26_14870815     AOna    C    T        0      0        2 
  26  chr26_14870815     ASom    C    T        0      0        2 
  26  chr26_14870815     HCab    C    T        0      0        2 
  26  chr26_14870815     HPrz    C    T        0      0        2 
  26  chr26_14870815     ZBoe    C    T      0.5      1        2 
  26  chr26_14870815     ZGre    C    T        0      0        2 
  26  chr26_14870815     ZHar    C    T        0      0        2 
  26  chr26_14870815   Sample    C    T        0      0        2 
  26  chr26_14871979     AAsi    T    G        0      0        2 
  26  chr26_14871979     AKia    T    G        0      0        2 
  26  chr26_14871979     AOna    T    G        0      0        2 
  26  chr26_14871979     ASom    T    G        0      0        2 
  26  chr26_14871979     HCab    T    G        1      2        2 
  26  chr26_14871979     HPrz    T    G        1      2        2 
  26  chr26_14871979     ZBoe    T    G        0      0        2 
  26  chr26_14871979     ZGre    T    G        0      0        2 
  26  chr26_14871979     ZHar    T    G        0      0        2 
  26  chr26_14871979   Sample    T    G        0      0        2 
  26  chr26_14881699     AAsi    G    A        0      0        2 
  26  chr26_14881699     AKia    G    A        0      0        2 
  26  chr26_14881699     AOna    G    A        0      0        2 
  26  chr26_14881699     ASom    G    A        0      0        2 
  26  chr26_14881699     HCab    G    A        1      2        2 
  26  chr26_14881699     HPrz    G    A        0      0        2 
  26  chr26_14881699     ZBoe    G    A        0      0        2 
  26  chr26_14881699     ZGre    G    A        0      0        2 
  26  chr26_14881699     ZHar    G    A        0      0        2 
  26  chr26_14881699   Sample    G    A        0      0        2 
  26  chr26_14891012     AAsi    G    A        0      0        2 
  26  chr26_14891012     AKia    G    A        0      0        2 
  26  chr26_14891012     AOna    G    A        0      0        2 
  26  chr26_14891012     ASom    G    A        0      0        2 
  26  chr26_14891012     HCab    G    A      0.5      1        2 
  26  chr26_14891012     HPrz    G    A        0      0        2 
  26  chr26_14891012     ZBoe    G    A        0      0        2 
  26  chr26_14891012     ZGre    G    A        0      0        2 
  26  chr26_14891012     ZHar    G    A        0      0        2 
  26  chr26_14891012   Sample    G    A        0      0        2 
  26  chr26_14895415     AAsi    T    C        0      0        2 
  26  chr26_14895415     AKia    T    C        0      0        2 
  26  chr26_14895415     AOna    T    C        0      0        2 
  26  chr26_14895415     ASom    T    C        0      0        2 
  26  chr26_14895415     HCab    T    C        0      0        2 
  26  chr26_14895415     HPrz    T    C        0      0        2 
  26  chr26_14895415     ZBoe    T    C      0.5      1        2 
  26  chr26_14895415     ZGre    T    C        1      2        2 
  26  chr26_14895415     ZHar    T    C        1      2        2 
  26  chr26_14895415   Sample    T    C        0      0        2 
  26  chr26_14897128     AAsi    G    A        0      0        2 
  26  chr26_14897128     AKia    G    A        0      0        2 
  26  chr26_14897128     AOna    G    A        0      0        2 
  26  chr26_14897128     ASom    G    A        0      0        2 
  26  chr26_14897128     HCab    G    A        1      2        2 
  26  chr26_14897128     HPrz    G    A        1      2        2 
  26  chr26_14897128     ZBoe    G    A        0      0        2 
  26  chr26_14897128     ZGre    G    A        0      0        2 
  26  chr26_14897128     ZHar    G    A        0      0        2 
  26  chr26_14897128   Sample    G    A        0      0        2 
  26  chr26_14900077     AAsi    C    T        0      0        2 
  26  chr26_14900077     AKia    C    T        1      2        2 
  26  chr26_14900077     AOna    C    T        1      2        2 
  26  chr26_14900077     ASom    C    T        0      0        2 
  26  chr26_14900077     HCab    C    T        0      0        2 
  26  chr26_14900077     HPrz    C    T        0      0        2 
  26  chr26_14900077     ZBoe    C    T        0      0        2 
  26  chr26_14900077     ZGre    C    T        0      0        2 
  26  chr26_14900077     ZHar    C    T        0      0        2 
  26  chr26_14900077   Sample    C    T        0      0        2 
  26  chr26_14904589     AAsi    G    C        0      0        2 
  26  chr26_14904589     AKia    G    C        0      0        2 
  26  chr26_14904589     AOna    G    C        0      0        2 
  26  chr26_14904589     ASom    G    C        0      0        2 
  26  chr26_14904589     HCab    G    C      0.5      1        2 
  26  chr26_14904589     HPrz    G    C        0      0        2 
  26  chr26_14904589     ZBoe    G    C        0      0        2 
  26  chr26_14904589     ZGre    G    C        0      0        2 
  26  chr26_14904589     ZHar    G    C        0      0        2 
  26  chr26_14904589   Sample    G    C        0      0        2 
  26  chr26_14911731     AAsi    A    T        0      0        2 
  26  chr26_14911731     AKia    A    T        0      0        2 
  26  chr26_14911731     AOna    A    T        0      0        2 
  26  chr26_14911731     ASom    A    T        0      0        2 
  26  chr26_14911731     HCab    A    T        0      0        2 
  26  chr26_14911731     HPrz    A    T        0      0        2 
  26  chr26_14911731     ZBoe    A    T        0      0        2 
  26  chr26_14911731     ZGre    A    T        1      2        2 
  26  chr26_14911731     ZHar    A    T        0      0        2 
  26  chr26_14911731   Sample    A    T        0      0        2 
  26  chr26_14919227     AAsi    G    T        0      0        2 
  26  chr26_14919227     AKia    G    T        0      0        2 
  26  chr26_14919227     AOna    G    T        0      0        2 
  26  chr26_14919227     ASom    G    T        0      0        2 
  26  chr26_14919227     HCab    G    T        0      0        2 
  26  chr26_14919227     HPrz    G    T        0      0        2 
  26  chr26_14919227     ZBoe    G    T        0      0        2 
  26  chr26_14919227     ZGre    G    T      0.5      1        2 
  26  chr26_14919227     ZHar    G    T        0      0        2 
  26  chr26_14919227   Sample    G    T        0      0        2 
  26  chr26_14919975     AAsi    A    G        0      0        2 
  26  chr26_14919975     AKia    A    G        0      0        2 
  26  chr26_14919975     AOna    A    G        0      0        2 
  26  chr26_14919975     ASom    A    G        0      0        2 
  26  chr26_14919975     HCab    A    G        1      2        2 
  26  chr26_14919975     HPrz    A    G        1      2        2 
  26  chr26_14919975     ZBoe    A    G        0      0        2 
  26  chr26_14919975     ZGre    A    G        0      0        2 
  26  chr26_14919975     ZHar    A    G        0      0        2 
  26  chr26_14919975   Sample    A    G        0      0        2 
  26  chr26_14922977     AAsi    G    T        0      0        2 
  26  chr26_14922977     AKia    G    T        0      0        2 
  26  chr26_14922977     AOna    G    T        0      0        2 
  26  chr26_14922977     ASom    G    T      0.5      1        2 
  26  chr26_14922977     HCab    G    T        0      0        2 
  26  chr26_14922977     HPrz    G    T        0      0        2 
  26  chr26_14922977     ZBoe    G    T        0      0        2 
  26  chr26_14922977     ZGre    G    T        0      0        2 
  26  chr26_14922977     ZHar    G    T        0      0        2 
  26  chr26_14922977   Sample    G    T        0      0        2 
  26  chr26_14925874     AAsi    C    T        0      0        2 
  26  chr26_14925874     AKia    C    T        0      0        2 
  26  chr26_14925874     AOna    C    T        0      0        2 
  26  chr26_14925874     ASom    C    T        0      0        2 
  26  chr26_14925874     HCab    C    T        0      0        2 
  26  chr26_14925874     HPrz    C    T        0      0        2 
  26  chr26_14925874     ZBoe    C    T        0      0        2 
  26  chr26_14925874     ZGre    C    T        1      2        2 
  26  chr26_14925874     ZHar    C    T        0      0        2 
  26  chr26_14925874   Sample    C    T        0      0        2 
  26  chr26_14926267     AAsi    G    A        0      0        2 
  26  chr26_14926267     AKia    G    A        0      0        2 
  26  chr26_14926267     AOna    G    A        0      0        2 
  26  chr26_14926267     ASom    G    A        0      0        2 
  26  chr26_14926267     HCab    G    A        1      2        2 
  26  chr26_14926267     HPrz    G    A        1      2        2 
  26  chr26_14926267     ZBoe    G    A        0      0        2 
  26  chr26_14926267     ZGre    G    A        0      0        2 
  26  chr26_14926267     ZHar    G    A        0      0        2 
  26  chr26_14926267   Sample    G    A        0      0        2 
  26  chr26_14927943     AAsi    T    G        0      0        2 
  26  chr26_14927943     AKia    T    G        0      0        2 
  26  chr26_14927943     AOna    T    G        0      0        2 
  26  chr26_14927943     ASom    T    G        0      0        2 
  26  chr26_14927943     HCab    T    G        1      2        2 
  26  chr26_14927943     HPrz    T    G        1      2        2 
  26  chr26_14927943     ZBoe    T    G        0      0        2 
  26  chr26_14927943     ZGre    T    G        0      0        2 
  26  chr26_14927943     ZHar    T    G        0      0        2 
  26  chr26_14927943   Sample    T    G        0      0        2 
  26  chr26_14939481     AAsi    A    T        0      0        2 
  26  chr26_14939481     AKia    A    T        0      0        2 
  26  chr26_14939481     AOna    A    T        0      0        2 
  26  chr26_14939481     ASom    A    T        0      0        2 
  26  chr26_14939481     HCab    A    T        0      0        2 
  26  chr26_14939481     HPrz    A    T        0      0        2 
  26  chr26_14939481     ZBoe    A    T        1      2        2 
  26  chr26_14939481     ZGre    A    T        0      0        2 
  26  chr26_14939481     ZHar    A    T        0      0        2 
  26  chr26_14939481   Sample    A    T        0      0        2 
  26  chr26_14942404     AAsi    G    A        0      0        2 
  26  chr26_14942404     AKia    G    A        1      2        2 
  26  chr26_14942404     AOna    G    A      0.5      1        2 
  26  chr26_14942404     ASom    G    A        0      0        2 
  26  chr26_14942404     HCab    G    A        0      0        2 
  26  chr26_14942404     HPrz    G    A        0      0        2 
  26  chr26_14942404     ZBoe    G    A        0      0        2 
  26  chr26_14942404     ZGre    G    A        0      0        2 
  26  chr26_14942404     ZHar    G    A        0      0        2 
  26  chr26_14942404   Sample    G    A        0      0        2 
  26  chr26_14949106     AAsi    C    T        0      0        2 
  26  chr26_14949106     AKia    C    T      0.5      1        2 
  26  chr26_14949106     AOna    C    T        0      0        2 
  26  chr26_14949106     ASom    C    T        0      0        2 
  26  chr26_14949106     HCab    C    T        0      0        2 
  26  chr26_14949106     HPrz    C    T        0      0        2 
  26  chr26_14949106     ZBoe    C    T        0      0        2 
  26  chr26_14949106     ZGre    C    T        0      0        2 
  26  chr26_14949106     ZHar    C    T        0      0        2 
  26  chr26_14949106   Sample    C    T        0      0        2 
  26  chr26_14964158     AAsi    A    G        0      0        2 
  26  chr26_14964158     AKia    A    G        0      0        2 
  26  chr26_14964158     AOna    A    G        0      0        2 
  26  chr26_14964158     ASom    A    G        0      0        2 
  26  chr26_14964158     HCab    A    G        0      0        2 
  26  chr26_14964158     HPrz    A    G        0      0        2 
  26  chr26_14964158     ZBoe    A    G        0      0        2 
  26  chr26_14964158     ZGre    A    G      0.5      1        2 
  26  chr26_14964158     ZHar    A    G        0      0        2 
  26  chr26_14964158   Sample    A    G        0      0        2 
  26  chr26_14967154     AAsi    T    G        0      0        2 
  26  chr26_14967154     AKia    T    G        0      0        2 
  26  chr26_14967154     AOna    T    G        0      0        2 
  26  chr26_14967154     ASom    T    G        0      0        2 
  26  chr26_14967154     HCab    T    G        1      2        2 
  26  chr26_14967154     HPrz    T    G        1      2        2 
  26  chr26_14967154     ZBoe    T    G        0      0        2 
  26  chr26_14967154     ZGre    T    G        0      0        2 
  26  chr26_14967154     ZHar    T    G        0      0        2 
  26  chr26_14967154   Sample    T    G        0      0        2 
  26  chr26_14974200     AAsi    G    A        0      0        2 
  26  chr26_14974200     AKia    G    A        0      0        2 
  26  chr26_14974200     AOna    G    A        0      0        2 
  26  chr26_14974200     ASom    G    A        0      0        2 
  26  chr26_14974200     HCab    G    A        0      0        2 
  26  chr26_14974200     HPrz    G    A        0      0        2 
  26  chr26_14974200     ZBoe    G    A      0.5      1        2 
  26  chr26_14974200     ZGre    G    A        0      0        2 
  26  chr26_14974200     ZHar    G    A        0      0        2 
  26  chr26_14974200   Sample    G    A        0      0        2 
  26  chr26_14975852     AAsi    A    G        0      0        2 
  26  chr26_14975852     AKia    A    G        0      0        2 
  26  chr26_14975852     AOna    A    G        0      0        2 
  26  chr26_14975852     ASom    A    G        0      0        2 
  26  chr26_14975852     HCab    A    G        1      2        2 
  26  chr26_14975852     HPrz    A    G        1      2        2 
  26  chr26_14975852     ZBoe    A    G        0      0        2 
  26  chr26_14975852     ZGre    A    G        0      0        2 
  26  chr26_14975852     ZHar    A    G        0      0        2 
  26  chr26_14975852   Sample    A    G        0      0        2 
  26  chr26_14978179     AAsi    A    G        0      0        2 
  26  chr26_14978179     AKia    A    G        0      0        2 
  26  chr26_14978179     AOna    A    G      0.5      1        2 
  26  chr26_14978179     ASom    A    G        0      0        2 
  26  chr26_14978179     HCab    A    G        0      0        2 
  26  chr26_14978179     HPrz    A    G        0      0        2 
  26  chr26_14978179     ZBoe    A    G        0      0        2 
  26  chr26_14978179     ZGre    A    G        0      0        2 
  26  chr26_14978179     ZHar    A    G        0      0        2 
  26  chr26_14978179   Sample    A    G        0      0        2 
  26  chr26_14982638     AAsi    T    C        0      0        2 
  26  chr26_14982638     AKia    T    C        0      0        2 
  26  chr26_14982638     AOna    T    C        0      0        2 
  26  chr26_14982638     ASom    T    C        0      0        2 
  26  chr26_14982638     HCab    T    C        0      0        2 
  26  chr26_14982638     HPrz    T    C        0      0        2 
  26  chr26_14982638     ZBoe    T    C        0      0        2 
  26  chr26_14982638     ZGre    T    C        1      2        2 
  26  chr26_14982638     ZHar    T    C        0      0        2 
  26  chr26_14982638   Sample    T    C        0      0        2 
  26  chr26_14984250     AAsi    A    G        0      0        2 
  26  chr26_14984250     AKia    A    G        0      0        2 
  26  chr26_14984250     AOna    A    G        0      0        2 
  26  chr26_14984250     ASom    A    G        0      0        2 
  26  chr26_14984250     HCab    A    G        1      2        2 
  26  chr26_14984250     HPrz    A    G        1      2        2 
  26  chr26_14984250     ZBoe    A    G        0      0        2 
  26  chr26_14984250     ZGre    A    G        0      0        2 
  26  chr26_14984250     ZHar    A    G        0      0        2 
  26  chr26_14984250   Sample    A    G        0      0        2 
  26  chr26_14996679     AAsi    C    T        0      0        2 
  26  chr26_14996679     AKia    C    T        0      0        2 
  26  chr26_14996679     AOna    C    T        0      0        2 
  26  chr26_14996679     ASom    C    T        0      0        2 
  26  chr26_14996679     HCab    C    T        0      0        2 
  26  chr26_14996679     HPrz    C    T        0      0        2 
  26  chr26_14996679     ZBoe    C    T        0      0        2 
  26  chr26_14996679     ZGre    C    T        1      2        2 
  26  chr26_14996679     ZHar    C    T        0      0        2 
  26  chr26_14996679   Sample    C    T        0      0        2 
  26  chr26_14998757     AAsi    A    T        0      0        2 
  26  chr26_14998757     AKia    A    T        0      0        2 
  26  chr26_14998757     AOna    A    T        0      0        2 
  26  chr26_14998757     ASom    A    T        0      0        2 
  26  chr26_14998757     HCab    A    T        0      0        2 
  26  chr26_14998757     HPrz    A    T        0      0        2 
  26  chr26_14998757     ZBoe    A    T        0      0        2 
  26  chr26_14998757     ZGre    A    T      0.5      1        2 
  26  chr26_14998757     ZHar    A    T        0      0        2 
  26  chr26_14998757   Sample    A    T        0      0        2 
  26  chr26_15000095     AAsi    A    G        0      0        2 
  26  chr26_15000095     AKia    A    G        1      2        2 
  26  chr26_15000095     AOna    A    G        0      0        2 
  26  chr26_15000095     ASom    A    G        0      0        2 
  26  chr26_15000095     HCab    A    G        0      0        2 
  26  chr26_15000095     HPrz    A    G        0      0        2 
  26  chr26_15000095     ZBoe    A    G        0      0        2 
  26  chr26_15000095     ZGre    A    G        0      0        2 
  26  chr26_15000095     ZHar    A    G        0      0        2 
  26  chr26_15000095   Sample    A    G        0      0        2 
  26  chr26_15002683     AAsi    A    G        0      0        2 
  26  chr26_15002683     AKia    A    G        0      0        2 
  26  chr26_15002683     AOna    A    G        0      0        2 
  26  chr26_15002683     ASom    A    G        0      0        2 
  26  chr26_15002683     HCab    A    G        0      0        2 
  26  chr26_15002683     HPrz    A    G        0      0        2 
  26  chr26_15002683     ZBoe    A    G        0      0        2 
  26  chr26_15002683     ZGre    A    G        0      0        2 
  26  chr26_15002683     ZHar    A    G      0.5      1        2 
  26  chr26_15002683   Sample    A    G        0      0        2 
  26  chr26_15003995     AAsi    G    A        0      0        2 
  26  chr26_15003995     AKia    G    A        0      0        2 
  26  chr26_15003995     AOna    G    A        0      0        2 
  26  chr26_15003995     ASom    G    A        0      0        2 
  26  chr26_15003995     HCab    G    A        1      2        2 
  26  chr26_15003995     HPrz    G    A        1      2        2 
  26  chr26_15003995     ZBoe    G    A        0      0        2 
  26  chr26_15003995     ZGre    G    A        0      0        2 
  26  chr26_15003995     ZHar    G    A        0      0        2 
  26  chr26_15003995   Sample    G    A        0      0        2 
  26  chr26_15008485     AAsi    T    C        1      2        2 
  26  chr26_15008485     AKia    T    C        0      0        2 
  26  chr26_15008485     AOna    T    C        0      0        2 
  26  chr26_15008485     ASom    T    C        1      2        2 
  26  chr26_15008485     HCab    T    C        0      0        2 
  26  chr26_15008485     HPrz    T    C        0      0        2 
  26  chr26_15008485     ZBoe    T    C        0      0        2 
  26  chr26_15008485     ZGre    T    C        0      0        2 
  26  chr26_15008485     ZHar    T    C        0      0        2 
  26  chr26_15008485   Sample    T    C        1      2        2 
  26  chr26_15008569     AAsi    G    A        0      0        2 
  26  chr26_15008569     AKia    G    A        0      0        2 
  26  chr26_15008569     AOna    G    A      0.5      1        2 
  26  chr26_15008569     ASom    G    A        0      0        2 
  26  chr26_15008569     HCab    G    A        0      0        2 
  26  chr26_15008569     HPrz    G    A        0      0        2 
  26  chr26_15008569     ZBoe    G    A        0      0        2 
  26  chr26_15008569     ZGre    G    A        0      0        2 
  26  chr26_15008569     ZHar    G    A        0      0        2 
  26  chr26_15008569   Sample    G    A        0      0        2 
  26  chr26_15011198     AAsi    T    C        0      0        2 
  26  chr26_15011198     AKia    T    C        0      0        2 
  26  chr26_15011198     AOna    T    C      0.5      1        2 
  26  chr26_15011198     ASom    T    C        0      0        2 
  26  chr26_15011198     HCab    T    C        0      0        2 
  26  chr26_15011198     HPrz    T    C        0      0        2 
  26  chr26_15011198     ZBoe    T    C        0      0        2 
  26  chr26_15011198     ZGre    T    C        0      0        2 
  26  chr26_15011198     ZHar    T    C        0      0        2 
  26  chr26_15011198   Sample    T    C        0      0        2 
  26  chr26_15013101     AAsi    A    G        0      0        2 
  26  chr26_15013101     AKia    A    G        0      0        2 
  26  chr26_15013101     AOna    A    G        0      0        2 
  26  chr26_15013101     ASom    A    G        0      0        2 
  26  chr26_15013101     HCab    A    G        0      0        2 
  26  chr26_15013101     HPrz    A    G        0      0        2 
  26  chr26_15013101     ZBoe    A    G        0      0        2 
  26  chr26_15013101     ZGre    A    G      0.5      1        2 
  26  chr26_15013101     ZHar    A    G        0      0        2 
  26  chr26_15013101   Sample    A    G        0      0        2 
  26  chr26_15015178     AAsi    T    C        0      0        2 
  26  chr26_15015178     AKia    T    C        0      0        2 
  26  chr26_15015178     AOna    T    C        0      0        2 
  26  chr26_15015178     ASom    T    C        0      0        2 
  26  chr26_15015178     HCab    T    C        1      2        2 
  26  chr26_15015178     HPrz    T    C        1      2        2 
  26  chr26_15015178     ZBoe    T    C        0      0        2 
  26  chr26_15015178     ZGre    T    C        0      0        2 
  26  chr26_15015178     ZHar    T    C        0      0        2 
  26  chr26_15015178   Sample    T    C        0      0        2 
  26  chr26_15022150     AAsi    G    A        0      0        2 
  26  chr26_15022150     AKia    G    A        1      2        2 
  26  chr26_15022150     AOna    G    A        0      0        2 
  26  chr26_15022150     ASom    G    A        0      0        2 
  26  chr26_15022150     HCab    G    A        0      0        2 
  26  chr26_15022150     HPrz    G    A        0      0        2 
  26  chr26_15022150     ZBoe    G    A        0      0        2 
  26  chr26_15022150     ZGre    G    A        0      0        2 
  26  chr26_15022150     ZHar    G    A        0      0        2 
  26  chr26_15022150   Sample    G    A        0      0        2 
  26  chr26_15038259     AAsi    T    C        1      2        2 
  26  chr26_15038259     AKia    T    C        0      0        2 
  26  chr26_15038259     AOna    T    C        0      0        2 
  26  chr26_15038259     ASom    T    C        0      0        2 
  26  chr26_15038259     HCab    T    C        0      0        2 
  26  chr26_15038259     HPrz    T    C        0      0        2 
  26  chr26_15038259     ZBoe    T    C        0      0        2 
  26  chr26_15038259     ZGre    T    C        0      0        2 
  26  chr26_15038259     ZHar    T    C        0      0        2 
  26  chr26_15038259   Sample    T    C        1      2        2 
  26  chr26_15040871     AAsi    G    A        0      0        2 
  26  chr26_15040871     AKia    G    A        0      0        2 
  26  chr26_15040871     AOna    G    A        0      0        2 
  26  chr26_15040871     ASom    G    A        0      0        2 
  26  chr26_15040871     HCab    G    A      0.5      1        2 
  26  chr26_15040871     HPrz    G    A        0      0        2 
  26  chr26_15040871     ZBoe    G    A        0      0        2 
  26  chr26_15040871     ZGre    G    A        0      0        2 
  26  chr26_15040871     ZHar    G    A        0      0        2 
  26  chr26_15040871   Sample    G    A        0      0        2 
  26  chr26_15043090     AAsi    C    T        0      0        2 
  26  chr26_15043090     AKia    C    T        0      0        2 
  26  chr26_15043090     AOna    C    T        1      2        2 
  26  chr26_15043090     ASom    C    T        0      0        2 
  26  chr26_15043090     HCab    C    T        0      0        2 
  26  chr26_15043090     HPrz    C    T        0      0        2 
  26  chr26_15043090     ZBoe    C    T        0      0        2 
  26  chr26_15043090     ZGre    C    T        0      0        2 
  26  chr26_15043090     ZHar    C    T        0      0        2 
  26  chr26_15043090   Sample    C    T        0      0        2 
  26  chr26_15045171     AAsi    C    A        0      0        2 
  26  chr26_15045171     AKia    C    A        1      2        2 
  26  chr26_15045171     AOna    C    A        1      2        2 
  26  chr26_15045171     ASom    C    A        0      0        2 
  26  chr26_15045171     HCab    C    A        0      0        2 
  26  chr26_15045171     HPrz    C    A        0      0        2 
  26  chr26_15045171     ZBoe    C    A        0      0        2 
  26  chr26_15045171     ZGre    C    A        0      0        2 
  26  chr26_15045171     ZHar    C    A        0      0        2 
  26  chr26_15045171   Sample    C    A        0      0        2 
  26  chr26_15047237     AAsi    A    G        0      0        2 
  26  chr26_15047237     AKia    A    G        0      0        2 
  26  chr26_15047237     AOna    A    G        0      0        2 
  26  chr26_15047237     ASom    A    G        0      0        2 
  26  chr26_15047237     HCab    A    G        0      0        2 
  26  chr26_15047237     HPrz    A    G        1      2        2 
  26  chr26_15047237     ZBoe    A    G        0      0        2 
  26  chr26_15047237     ZGre    A    G        0      0        2 
  26  chr26_15047237     ZHar    A    G        0      0        2 
  26  chr26_15047237   Sample    A    G        0      0        2 
  26  chr26_15052354     AAsi    T    C        0      0        2 
  26  chr26_15052354     AKia    T    C        0      0        2 
  26  chr26_15052354     AOna    T    C        0      0        2 
  26  chr26_15052354     ASom    T    C        0      0        2 
  26  chr26_15052354     HCab    T    C        1      2        2 
  26  chr26_15052354     HPrz    T    C        1      2        2 
  26  chr26_15052354     ZBoe    T    C        0      0        2 
  26  chr26_15052354     ZGre    T    C        0      0        2 
  26  chr26_15052354     ZHar    T    C        0      0        2 
  26  chr26_15052354   Sample    T    C        0      0        2 
  26  chr26_15053874     AAsi    T    C        0      0        2 
  26  chr26_15053874     AKia    T    C        0      0        2 
  26  chr26_15053874     AOna    T    C        0      0        2 
  26  chr26_15053874     ASom    T    C        0      0        2 
  26  chr26_15053874     HCab    T    C        0      0        2 
  26  chr26_15053874     HPrz    T    C        0      0        2 
  26  chr26_15053874     ZBoe    T    C        0      0        2 
  26  chr26_15053874     ZGre    T    C        0      0        2 
  26  chr26_15053874     ZHar    T    C      0.5      1        2 
  26  chr26_15053874   Sample    T    C        0      0        2 
  26  chr26_15054381     AAsi    C    A        0      0        2 
  26  chr26_15054381     AKia    C    A        0      0        2 
  26  chr26_15054381     AOna    C    A        0      0        2 
  26  chr26_15054381     ASom    C    A        0      0        2 
  26  chr26_15054381     HCab    C    A        0      0        2 
  26  chr26_15054381     HPrz    C    A        0      0        2 
  26  chr26_15054381     ZBoe    C    A      0.5      1        2 
  26  chr26_15054381     ZGre    C    A        0      0        2 
  26  chr26_15054381     ZHar    C    A        0      0        2 
  26  chr26_15054381   Sample    C    A        0      0        2 
  26  chr26_15055312     AAsi    C    T        0      0        2 
  26  chr26_15055312     AKia    C    T        0      0        2 
  26  chr26_15055312     AOna    C    T        0      0        2 
  26  chr26_15055312     ASom    C    T        0      0        2 
  26  chr26_15055312     HCab    C    T        0      0        2 
  26  chr26_15055312     HPrz    C    T        0      0        2 
  26  chr26_15055312     ZBoe    C    T      0.5      1        2 
  26  chr26_15055312     ZGre    C    T        0      0        2 
  26  chr26_15055312     ZHar    C    T        0      0        2 
  26  chr26_15055312   Sample    C    T        0      0        2 
  26  chr26_15056867     AAsi    A    G        0      0        2 
  26  chr26_15056867     AKia    A    G      0.5      1        2 
  26  chr26_15056867     AOna    A    G        0      0        2 
  26  chr26_15056867     ASom    A    G        0      0        2 
  26  chr26_15056867     HCab    A    G        0      0        2 
  26  chr26_15056867     HPrz    A    G        0      0        2 
  26  chr26_15056867     ZBoe    A    G        0      0        2 
  26  chr26_15056867     ZGre    A    G        0      0        2 
  26  chr26_15056867     ZHar    A    G        0      0        2 
  26  chr26_15056867   Sample    A    G        0      0        2 
  26  chr26_15057144     AAsi    T    G        0      0        2 
  26  chr26_15057144     AKia    T    G        0      0        2 
  26  chr26_15057144     AOna    T    G      0.5      1        2 
  26  chr26_15057144     ASom    T    G        0      0        2 
  26  chr26_15057144     HCab    T    G        0      0        2 
  26  chr26_15057144     HPrz    T    G        0      0        2 
  26  chr26_15057144     ZBoe    T    G        0      0        2 
  26  chr26_15057144     ZGre    T    G        0      0        2 
  26  chr26_15057144     ZHar    T    G        0      0        2 
  26  chr26_15057144   Sample    T    G        0      0        2 
  26  chr26_15060319     AAsi    T    G        0      0        2 
  26  chr26_15060319     AKia    T    G        0      0        2 
  26  chr26_15060319     AOna    T    G      0.5      1        2 
  26  chr26_15060319     ASom    T    G        0      0        2 
  26  chr26_15060319     HCab    T    G        0      0        2 
  26  chr26_15060319     HPrz    T    G        0      0        2 
  26  chr26_15060319     ZBoe    T    G        0      0        2 
  26  chr26_15060319     ZGre    T    G        0      0        2 
  26  chr26_15060319     ZHar    T    G        0      0        2 
  26  chr26_15060319   Sample    T    G        0      0        2 
  26  chr26_15062704     AAsi    A    G        0      0        2 
  26  chr26_15062704     AKia    A    G      0.5      1        2 
  26  chr26_15062704     AOna    A    G        0      0        2 
  26  chr26_15062704     ASom    A    G        0      0        2 
  26  chr26_15062704     HCab    A    G        0      0        2 
  26  chr26_15062704     HPrz    A    G        0      0        2 
  26  chr26_15062704     ZBoe    A    G        0      0        2 
  26  chr26_15062704     ZGre    A    G        0      0        2 
  26  chr26_15062704     ZHar    A    G        0      0        2 
  26  chr26_15062704   Sample    A    G        0      0        2 
  26  chr26_15064920     AAsi    G    T        0      0        2 
  26  chr26_15064920     AKia    G    T        0      0        2 
  26  chr26_15064920     AOna    G    T        0      0        2 
  26  chr26_15064920     ASom    G    T        0      0        2 
  26  chr26_15064920     HCab    G    T        0      0        2 
  26  chr26_15064920     HPrz    G    T        0      0        2 
  26  chr26_15064920     ZBoe    G    T        0      0        2 
  26  chr26_15064920     ZGre    G    T        1      2        2 
  26  chr26_15064920     ZHar    G    T        0      0        2 
  26  chr26_15064920   Sample    G    T        0      0        2 
  26  chr26_15084837     AAsi    G    A        0      0        2 
  26  chr26_15084837     AKia    G    A        0      0        2 
  26  chr26_15084837     AOna    G    A        0      0        2 
  26  chr26_15084837     ASom    G    A        0      0        2 
  26  chr26_15084837     HCab    G    A      0.5      1        2 
  26  chr26_15084837     HPrz    G    A        0      0        2 
  26  chr26_15084837     ZBoe    G    A        0      0        2 
  26  chr26_15084837     ZGre    G    A        0      0        2 
  26  chr26_15084837     ZHar    G    A        0      0        2 
  26  chr26_15084837   Sample    G    A        0      0        2 
  26  chr26_15091754     AAsi    C    T        0      0        2 
  26  chr26_15091754     AKia    C    T        0      0        2 
  26  chr26_15091754     AOna    C    T        0      0        2 
  26  chr26_15091754     ASom    C    T        0      0        2 
  26  chr26_15091754     HCab    C    T        0      0        2 
  26  chr26_15091754     HPrz    C    T        0      0        2 
  26  chr26_15091754     ZBoe    C    T      0.5      1        2 
  26  chr26_15091754     ZGre    C    T        0      0        2 
  26  chr26_15091754     ZHar    C    T        0      0        2 
  26  chr26_15091754   Sample    C    T        0      0        2 
  26  chr26_15093160     AAsi    T    C        0      0        2 
  26  chr26_15093160     AKia    T    C        0      0        2 
  26  chr26_15093160     AOna    T    C        0      0        2 
  26  chr26_15093160     ASom    T    C        0      0        2 
  26  chr26_15093160     HCab    T    C        1      2        2 
  26  chr26_15093160     HPrz    T    C        1      2        2 
  26  chr26_15093160     ZBoe    T    C        0      0        2 
  26  chr26_15093160     ZGre    T    C        0      0        2 
  26  chr26_15093160     ZHar    T    C        0      0        2 
  26  chr26_15093160   Sample    T    C        0      0        2 
  26  chr26_15094622     AAsi    C    A        1      2        2 
  26  chr26_15094622     AKia    C    A        0      0        2 
  26  chr26_15094622     AOna    C    A        0      0        2 
  26  chr26_15094622     ASom    C    A      0.5      1        2 
  26  chr26_15094622     HCab    C    A        0      0        2 
  26  chr26_15094622     HPrz    C    A        0      0        2 
  26  chr26_15094622     ZBoe    C    A        0      0        2 
  26  chr26_15094622     ZGre    C    A        0      0        2 
  26  chr26_15094622     ZHar    C    A        0      0        2 
  26  chr26_15094622   Sample    C    A        1      2        2 
  26  chr26_15094936     AAsi    C    G        1      2        2 
  26  chr26_15094936     AKia    C    G        0      0        2 
  26  chr26_15094936     AOna    C    G        0      0        2 
  26  chr26_15094936     ASom    C    G        1      2        2 
  26  chr26_15094936     HCab    C    G        0      0        2 
  26  chr26_15094936     HPrz    C    G        0      0        2 
  26  chr26_15094936     ZBoe    C    G        0      0        2 
  26  chr26_15094936     ZGre    C    G        0      0        2 
  26  chr26_15094936     ZHar    C    G        0      0        2 
  26  chr26_15094936   Sample    C    G        1      2        2 
  26  chr26_15108633     AAsi    A    C        0      0        2 
  26  chr26_15108633     AKia    A    C        0      0        2 
  26  chr26_15108633     AOna    A    C        0      0        2 
  26  chr26_15108633     ASom    A    C        0      0        2 
  26  chr26_15108633     HCab    A    C        0      0        2 
  26  chr26_15108633     HPrz    A    C        0      0        2 
  26  chr26_15108633     ZBoe    A    C        0      0        2 
  26  chr26_15108633     ZGre    A    C        0      0        2 
  26  chr26_15108633     ZHar    A    C        1      2        2 
  26  chr26_15108633   Sample    A    C        0      0        2 
  26  chr26_15109054     AAsi    G    A        0      0        2 
  26  chr26_15109054     AKia    G    A        0      0        2 
  26  chr26_15109054     AOna    G    A        0      0        2 
  26  chr26_15109054     ASom    G    A        0      0        2 
  26  chr26_15109054     HCab    G    A        0      0        2 
  26  chr26_15109054     HPrz    G    A        0      0        2 
  26  chr26_15109054     ZBoe    G    A      0.5      1        2 
  26  chr26_15109054     ZGre    G    A        0      0        2 
  26  chr26_15109054     ZHar    G    A        0      0        2 
  26  chr26_15109054   Sample    G    A        0      0        2 
  26  chr26_15109117     AAsi    G    A        0      0        2 
  26  chr26_15109117     AKia    G    A        0      0        2 
  26  chr26_15109117     AOna    G    A        0      0        2 
  26  chr26_15109117     ASom    G    A        0      0        2 
  26  chr26_15109117     HCab    G    A        0      0        2 
  26  chr26_15109117     HPrz    G    A        0      0        2 
  26  chr26_15109117     ZBoe    G    A        1      2        2 
  26  chr26_15109117     ZGre    G    A        1      2        2 
  26  chr26_15109117     ZHar    G    A        1      2        2 
  26  chr26_15109117   Sample    G    A        0      0        2 
  26  chr26_15116627     AAsi    A    G        0      0        2 
  26  chr26_15116627     AKia    A    G        0      0        2 
  26  chr26_15116627     AOna    A    G        0      0        2 
  26  chr26_15116627     ASom    A    G      0.5      1        2 
  26  chr26_15116627     HCab    A    G        0      0        2 
  26  chr26_15116627     HPrz    A    G        0      0        2 
  26  chr26_15116627     ZBoe    A    G        0      0        2 
  26  chr26_15116627     ZGre    A    G        0      0        2 
  26  chr26_15116627     ZHar    A    G        0      0        2 
  26  chr26_15116627   Sample    A    G        0      0        2 
  26  chr26_15116924     AAsi    T    A        0      0        2 
  26  chr26_15116924     AKia    T    A        0      0        2 
  26  chr26_15116924     AOna    T    A        0      0        2 
  26  chr26_15116924     ASom    T    A        0      0        2 
  26  chr26_15116924     HCab    T    A        1      2        2 
  26  chr26_15116924     HPrz    T    A        1      2        2 
  26  chr26_15116924     ZBoe    T    A        0      0        2 
  26  chr26_15116924     ZGre    T    A        0      0        2 
  26  chr26_15116924     ZHar    T    A        0      0        2 
  26  chr26_15116924   Sample    T    A        0      0        2 
  26  chr26_15119103     AAsi    A    G        0      0        2 
  26  chr26_15119103     AKia    A    G        0      0        2 
  26  chr26_15119103     AOna    A    G        0      0        2 
  26  chr26_15119103     ASom    A    G        0      0        2 
  26  chr26_15119103     HCab    A    G      0.5      1        2 
  26  chr26_15119103     HPrz    A    G        1      2        2 
  26  chr26_15119103     ZBoe    A    G      0.5      1        2 
  26  chr26_15119103     ZGre    A    G        0      0        2 
  26  chr26_15119103     ZHar    A    G        0      0        2 
  26  chr26_15119103   Sample    A    G        0      0        2 
  26  chr26_15142461     AAsi    G    A        0      0        2 
  26  chr26_15142461     AKia    G    A        0      0        2 
  26  chr26_15142461     AOna    G    A        0      0        2 
  26  chr26_15142461     ASom    G    A      0.5      1        2 
  26  chr26_15142461     HCab    G    A        0      0        2 
  26  chr26_15142461     HPrz    G    A        0      0        2 
  26  chr26_15142461     ZBoe    G    A        0      0        2 
  26  chr26_15142461     ZGre    G    A        0      0        2 
  26  chr26_15142461     ZHar    G    A        0      0        2 
  26  chr26_15142461   Sample    G    A        0      0        2 
  26  chr26_15153564     AAsi    A    G      0.5      1        2 
  26  chr26_15153564     AKia    A    G        0      0        2 
  26  chr26_15153564     AOna    A    G        0      0        2 
  26  chr26_15153564     ASom    A    G        0      0        2 
  26  chr26_15153564     HCab    A    G        0      0        2 
  26  chr26_15153564     HPrz    A    G        0      0        2 
  26  chr26_15153564     ZBoe    A    G        0      0        2 
  26  chr26_15153564     ZGre    A    G        0      0        2 
  26  chr26_15153564     ZHar    A    G        0      0        2 
  26  chr26_15153564   Sample    A    G        1      2        2 
  26  chr26_15156018     AAsi    T    G        0      0        2 
  26  chr26_15156018     AKia    T    G        0      0        2 
  26  chr26_15156018     AOna    T    G        0      0        2 
  26  chr26_15156018     ASom    T    G        0      0        2 
  26  chr26_15156018     HCab    T    G        1      2        2 
  26  chr26_15156018     HPrz    T    G        1      2        2 
  26  chr26_15156018     ZBoe    T    G        0      0        2 
  26  chr26_15156018     ZGre    T    G        0      0        2 
  26  chr26_15156018     ZHar    T    G        0      0        2 
  26  chr26_15156018   Sample    T    G        0      0        2 
  26  chr26_15156433     AAsi    A    G        0      0        2 
  26  chr26_15156433     AKia    A    G        0      0        2 
  26  chr26_15156433     AOna    A    G        0      0        2 
  26  chr26_15156433     ASom    A    G        0      0        2 
  26  chr26_15156433     HCab    A    G        1      2        2 
  26  chr26_15156433     HPrz    A    G        1      2        2 
  26  chr26_15156433     ZBoe    A    G        0      0        2 
  26  chr26_15156433     ZGre    A    G        0      0        2 
  26  chr26_15156433     ZHar    A    G        0      0        2 
  26  chr26_15156433   Sample    A    G        0      0        2 
  26  chr26_15156818     AAsi    C    T        0      0        2 
  26  chr26_15156818     AKia    C    T        0      0        2 
  26  chr26_15156818     AOna    C    T        0      0        2 
  26  chr26_15156818     ASom    C    T        0      0        2 
  26  chr26_15156818     HCab    C    T        1      2        2 
  26  chr26_15156818     HPrz    C    T        1      2        2 
  26  chr26_15156818     ZBoe    C    T        0      0        2 
  26  chr26_15156818     ZGre    C    T        0      0        2 
  26  chr26_15156818     ZHar    C    T        0      0        2 
  26  chr26_15156818   Sample    C    T        0      0        2 
  26  chr26_15160146     AAsi    C    T        0      0        2 
  26  chr26_15160146     AKia    C    T        0      0        2 
  26  chr26_15160146     AOna    C    T        0      0        2 
  26  chr26_15160146     ASom    C    T        0      0        2 
  26  chr26_15160146     HCab    C    T      0.5      1        2 
  26  chr26_15160146     HPrz    C    T        0      0        2 
  26  chr26_15160146     ZBoe    C    T        0      0        2 
  26  chr26_15160146     ZGre    C    T        0      0        2 
  26  chr26_15160146     ZHar    C    T        0      0        2 
  26  chr26_15160146   Sample    C    T        0      0        2 
  26  chr26_15160709     AAsi    T    C        0      0        2 
  26  chr26_15160709     AKia    T    C        0      0        2 
  26  chr26_15160709     AOna    T    C        0      0        2 
  26  chr26_15160709     ASom    T    C        1      2        2 
  26  chr26_15160709     HCab    T    C        0      0        2 
  26  chr26_15160709     HPrz    T    C        0      0        2 
  26  chr26_15160709     ZBoe    T    C        0      0        2 
  26  chr26_15160709     ZGre    T    C        0      0        2 
  26  chr26_15160709     ZHar    T    C        0      0        2 
  26  chr26_15160709   Sample    T    C        0      0        2 
  26  chr26_15161456     AAsi    C    G        0      0        2 
  26  chr26_15161456     AKia    C    G        0      0        2 
  26  chr26_15161456     AOna    C    G        0      0        2 
  26  chr26_15161456     ASom    C    G        0      0        2 
  26  chr26_15161456     HCab    C    G        0      0        2 
  26  chr26_15161456     HPrz    C    G        0      0        2 
  26  chr26_15161456     ZBoe    C    G        1      2        2 
  26  chr26_15161456     ZGre    C    G        0      0        2 
  26  chr26_15161456     ZHar    C    G        0      0        2 
  26  chr26_15161456   Sample    C    G        0      0        2 
  26  chr26_15170985     AAsi    G    T        0      0        2 
  26  chr26_15170985     AKia    G    T        0      0        2 
  26  chr26_15170985     AOna    G    T        0      0        2 
  26  chr26_15170985     ASom    G    T        0      0        2 
  26  chr26_15170985     HCab    G    T        0      0        2 
  26  chr26_15170985     HPrz    G    T        0      0        2 
  26  chr26_15170985     ZBoe    G    T        1      2        2 
  26  chr26_15170985     ZGre    G    T        0      0        2 
  26  chr26_15170985     ZHar    G    T        0      0        2 
  26  chr26_15170985   Sample    G    T        0      0        2 
  26  chr26_15172776     AAsi    C    T        0      0        2 
  26  chr26_15172776     AKia    C    T        0      0        2 
  26  chr26_15172776     AOna    C    T        0      0        2 
  26  chr26_15172776     ASom    C    T        0      0        2 
  26  chr26_15172776     HCab    C    T        0      0        2 
  26  chr26_15172776     HPrz    C    T        0      0        2 
  26  chr26_15172776     ZBoe    C    T        0      0        2 
  26  chr26_15172776     ZGre    C    T        1      2        2 
  26  chr26_15172776     ZHar    C    T        0      0        2 
  26  chr26_15172776   Sample    C    T        0      0        2 
  26  chr26_15194511     AAsi    G    C        0      0        2 
  26  chr26_15194511     AKia    G    C        0      0        2 
  26  chr26_15194511     AOna    G    C        0      0        2 
  26  chr26_15194511     ASom    G    C        0      0        2 
  26  chr26_15194511     HCab    G    C        0      0        2 
  26  chr26_15194511     HPrz    G    C        0      0        2 
  26  chr26_15194511     ZBoe    G    C        0      0        2 
  26  chr26_15194511     ZGre    G    C        0      0        2 
  26  chr26_15194511     ZHar    G    C      0.5      1        2 
  26  chr26_15194511   Sample    G    C        0      0        2 
  26  chr26_15194544     AAsi    T    C        0      0        2 
  26  chr26_15194544     AKia    T    C        0      0        2 
  26  chr26_15194544     AOna    T    C        0      0        2 
  26  chr26_15194544     ASom    T    C        0      0        2 
  26  chr26_15194544     HCab    T    C        0      0        2 
  26  chr26_15194544     HPrz    T    C        1      2        2 
  26  chr26_15194544     ZBoe    T    C        0      0        2 
  26  chr26_15194544     ZGre    T    C        0      0        2 
  26  chr26_15194544     ZHar    T    C        0      0        2 
  26  chr26_15194544   Sample    T    C        0      0        2 
  26  chr26_15203213     AAsi    T    C        1      2        2 
  26  chr26_15203213     AKia    T    C        0      0        2 
  26  chr26_15203213     AOna    T    C        0      0        2 
  26  chr26_15203213     ASom    T    C        1      2        2 
  26  chr26_15203213     HCab    T    C        0      0        2 
  26  chr26_15203213     HPrz    T    C        0      0        2 
  26  chr26_15203213     ZBoe    T    C        0      0        2 
  26  chr26_15203213     ZGre    T    C        0      0        2 
  26  chr26_15203213     ZHar    T    C        0      0        2 
  26  chr26_15203213   Sample    T    C        1      2        2 
  26  chr26_15203669     AAsi    G    A        0      0        2 
  26  chr26_15203669     AKia    G    A        0      0        2 
  26  chr26_15203669     AOna    G    A        0      0        2 
  26  chr26_15203669     ASom    G    A        0      0        2 
  26  chr26_15203669     HCab    G    A        1      2        2 
  26  chr26_15203669     HPrz    G    A        1      2        2 
  26  chr26_15203669     ZBoe    G    A        0      0        2 
  26  chr26_15203669     ZGre    G    A        0      0        2 
  26  chr26_15203669     ZHar    G    A        0      0        2 
  26  chr26_15203669   Sample    G    A        0      0        2 
  26  chr26_15206936     AAsi    T    C        0      0        2 
  26  chr26_15206936     AKia    T    C      0.5      1        2 
  26  chr26_15206936     AOna    T    C        0      0        2 
  26  chr26_15206936     ASom    T    C        0      0        2 
  26  chr26_15206936     HCab    T    C        0      0        2 
  26  chr26_15206936     HPrz    T    C        0      0        2 
  26  chr26_15206936     ZBoe    T    C        0      0        2 
  26  chr26_15206936     ZGre    T    C        0      0        2 
  26  chr26_15206936     ZHar    T    C        0      0        2 
  26  chr26_15206936   Sample    T    C        0      0        2 
  26  chr26_15208499     AAsi    T    C        0      0        2 
  26  chr26_15208499     AKia    T    C        0      0        2 
  26  chr26_15208499     AOna    T    C        0      0        2 
  26  chr26_15208499     ASom    T    C        0      0        2 
  26  chr26_15208499     HCab    T    C        1      2        2 
  26  chr26_15208499     HPrz    T    C        1      2        2 
  26  chr26_15208499     ZBoe    T    C        0      0        2 
  26  chr26_15208499     ZGre    T    C        0      0        2 
  26  chr26_15208499     ZHar    T    C        0      0        2 
  26  chr26_15208499   Sample    T    C        0      0        2 
  26  chr26_15211670     AAsi    G    C        0      0        2 
  26  chr26_15211670     AKia    G    C        0      0        2 
  26  chr26_15211670     AOna    G    C      0.5      1        2 
  26  chr26_15211670     ASom    G    C        0      0        2 
  26  chr26_15211670     HCab    G    C        0      0        2 
  26  chr26_15211670     HPrz    G    C        0      0        2 
  26  chr26_15211670     ZBoe    G    C        0      0        2 
  26  chr26_15211670     ZGre    G    C        0      0        2 
  26  chr26_15211670     ZHar    G    C        0      0        2 
  26  chr26_15211670   Sample    G    C        0      0        2 
  26  chr26_15218070     AAsi    G    A        0      0        2 
  26  chr26_15218070     AKia    G    A        0      0        2 
  26  chr26_15218070     AOna    G    A        0      0        2 
  26  chr26_15218070     ASom    G    A        0      0        2 
  26  chr26_15218070     HCab    G    A        0      0        2 
  26  chr26_15218070     HPrz    G    A        1      2        2 
  26  chr26_15218070     ZBoe    G    A        0      0        2 
  26  chr26_15218070     ZGre    G    A        0      0        2 
  26  chr26_15218070     ZHar    G    A        0      0        2 
  26  chr26_15218070   Sample    G    A        0      0        2 
  26  chr26_15221996     AAsi    C    T        0      0        2 
  26  chr26_15221996     AKia    C    T        0      0        2 
  26  chr26_15221996     AOna    C    T        0      0        2 
  26  chr26_15221996     ASom    C    T        0      0        2 
  26  chr26_15221996     HCab    C    T        0      0        2 
  26  chr26_15221996     HPrz    C    T        0      0        2 
  26  chr26_15221996     ZBoe    C    T        0      0        2 
  26  chr26_15221996     ZGre    C    T        0      0        2 
  26  chr26_15221996     ZHar    C    T      0.5      1        2 
  26  chr26_15221996   Sample    C    T        0      0        2 
  26  chr26_15231060     AAsi    G    A        0      0        2 
  26  chr26_15231060     AKia    G    A      0.5      1        2 
  26  chr26_15231060     AOna    G    A        0      0        2 
  26  chr26_15231060     ASom    G    A        0      0        2 
  26  chr26_15231060     HCab    G    A        0      0        2 
  26  chr26_15231060     HPrz    G    A        0      0        2 
  26  chr26_15231060     ZBoe    G    A        0      0        2 
  26  chr26_15231060     ZGre    G    A        0      0        2 
  26  chr26_15231060     ZHar    G    A        0      0        2 
  26  chr26_15231060   Sample    G    A        0      0        2 
  26  chr26_15247983     AAsi    C    G        0      0        2 
  26  chr26_15247983     AKia    C    G        0      0        2 
  26  chr26_15247983     AOna    C    G        0      0        2 
  26  chr26_15247983     ASom    C    G        0      0        2 
  26  chr26_15247983     HCab    C    G        0      0        2 
  26  chr26_15247983     HPrz    C    G        1      2        2 
  26  chr26_15247983     ZBoe    C    G        0      0        2 
  26  chr26_15247983     ZGre    C    G        0      0        2 
  26  chr26_15247983     ZHar    C    G        0      0        2 
  26  chr26_15247983   Sample    C    G        0      0        2 
  26  chr26_15249426     AAsi    C    T        0      0        2 
  26  chr26_15249426     AKia    C    T      0.5      1        2 
  26  chr26_15249426     AOna    C    T        0      0        2 
  26  chr26_15249426     ASom    C    T        0      0        2 
  26  chr26_15249426     HCab    C    T        0      0        2 
  26  chr26_15249426     HPrz    C    T        0      0        2 
  26  chr26_15249426     ZBoe    C    T        0      0        2 
  26  chr26_15249426     ZGre    C    T        0      0        2 
  26  chr26_15249426     ZHar    C    T        0      0        2 
  26  chr26_15249426   Sample    C    T        0      0        2 
  26  chr26_15253907     AAsi    A    G        0      0        2 
  26  chr26_15253907     AKia    A    G        0      0        2 
  26  chr26_15253907     AOna    A    G        0      0        2 
  26  chr26_15253907     ASom    A    G        0      0        2 
  26  chr26_15253907     HCab    A    G        1      2        2 
  26  chr26_15253907     HPrz    A    G        1      2        2 
  26  chr26_15253907     ZBoe    A    G        0      0        2 
  26  chr26_15253907     ZGre    A    G        0      0        2 
  26  chr26_15253907     ZHar    A    G        0      0        2 
  26  chr26_15253907   Sample    A    G        0      0        2 
  26  chr26_15257942     AAsi    C    T        0      0        2 
  26  chr26_15257942     AKia    C    T      0.5      1        2 
  26  chr26_15257942     AOna    C    T        1      2        2 
  26  chr26_15257942     ASom    C    T        0      0        2 
  26  chr26_15257942     HCab    C    T        0      0        2 
  26  chr26_15257942     HPrz    C    T        0      0        2 
  26  chr26_15257942     ZBoe    C    T        0      0        2 
  26  chr26_15257942     ZGre    C    T        0      0        2 
  26  chr26_15257942     ZHar    C    T        0      0        2 
  26  chr26_15257942   Sample    C    T        0      0        2 
  26  chr26_15272251     AAsi    A    G        0      0        2 
  26  chr26_15272251     AKia    A    G        0      0        2 
  26  chr26_15272251     AOna    A    G        0      0        2 
  26  chr26_15272251     ASom    A    G        0      0        2 
  26  chr26_15272251     HCab    A    G        0      0        2 
  26  chr26_15272251     HPrz    A    G        0      0        2 
  26  chr26_15272251     ZBoe    A    G        0      0        2 
  26  chr26_15272251     ZGre    A    G      0.5      1        2 
  26  chr26_15272251     ZHar    A    G        0      0        2 
  26  chr26_15272251   Sample    A    G        0      0        2 
  26  chr26_15272952     AAsi    A    C        0      0        2 
  26  chr26_15272952     AKia    A    C        0      0        2 
  26  chr26_15272952     AOna    A    C        0      0        2 
  26  chr26_15272952     ASom    A    C        1      2        2 
  26  chr26_15272952     HCab    A    C        0      0        2 
  26  chr26_15272952     HPrz    A    C        0      0        2 
  26  chr26_15272952     ZBoe    A    C        0      0        2 
  26  chr26_15272952     ZGre    A    C        0      0        2 
  26  chr26_15272952     ZHar    A    C        0      0        2 
  26  chr26_15272952   Sample    A    C        0      0        2 
  26  chr26_15273935     AAsi    G    A        0      0        2 
  26  chr26_15273935     AKia    G    A        0      0        2 
  26  chr26_15273935     AOna    G    A        0      0        2 
  26  chr26_15273935     ASom    G    A        0      0        2 
  26  chr26_15273935     HCab    G    A        1      2        2 
  26  chr26_15273935     HPrz    G    A        1      2        2 
  26  chr26_15273935     ZBoe    G    A        0      0        2 
  26  chr26_15273935     ZGre    G    A        0      0        2 
  26  chr26_15273935     ZHar    G    A        0      0        2 
  26  chr26_15273935   Sample    G    A        0      0        2 
  26  chr26_15281665     AAsi    G    C        0      0        2 
  26  chr26_15281665     AKia    G    C        0      0        2 
  26  chr26_15281665     AOna    G    C        0      0        2 
  26  chr26_15281665     ASom    G    C        0      0        2 
  26  chr26_15281665     HCab    G    C      0.5      1        2 
  26  chr26_15281665     HPrz    G    C        0      0        2 
  26  chr26_15281665     ZBoe    G    C        0      0        2 
  26  chr26_15281665     ZGre    G    C        0      0        2 
  26  chr26_15281665     ZHar    G    C        0      0        2 
  26  chr26_15281665   Sample    G    C        0      0        2 
  26  chr26_15285538     AAsi    G    A        1      2        2 
  26  chr26_15285538     AKia    G    A        0      0        2 
  26  chr26_15285538     AOna    G    A        0      0        2 
  26  chr26_15285538     ASom    G    A        0      0        2 
  26  chr26_15285538     HCab    G    A        0      0        2 
  26  chr26_15285538     HPrz    G    A        0      0        2 
  26  chr26_15285538     ZBoe    G    A        0      0        2 
  26  chr26_15285538     ZGre    G    A        0      0        2 
  26  chr26_15285538     ZHar    G    A        0      0        2 
  26  chr26_15285538   Sample    G    A        1      2        2 
  26  chr26_15286863     AAsi    T    C        0      0        2 
  26  chr26_15286863     AKia    T    C        1      2        2 
  26  chr26_15286863     AOna    T    C        0      0        2 
  26  chr26_15286863     ASom    T    C        0      0        2 
  26  chr26_15286863     HCab    T    C        0      0        2 
  26  chr26_15286863     HPrz    T    C        0      0        2 
  26  chr26_15286863     ZBoe    T    C        0      0        2 
  26  chr26_15286863     ZGre    T    C        0      0        2 
  26  chr26_15286863     ZHar    T    C        0      0        2 
  26  chr26_15286863   Sample    T    C        0      0        2 
  26  chr26_15287575     AAsi    A    G        0      0        2 
  26  chr26_15287575     AKia    A    G        0      0        2 
  26  chr26_15287575     AOna    A    G        0      0        2 
  26  chr26_15287575     ASom    A    G      0.5      1        2 
  26  chr26_15287575     HCab    A    G        0      0        2 
  26  chr26_15287575     HPrz    A    G        0      0        2 
  26  chr26_15287575     ZBoe    A    G        0      0        2 
  26  chr26_15287575     ZGre    A    G        0      0        2 
  26  chr26_15287575     ZHar    A    G        0      0        2 
  26  chr26_15287575   Sample    A    G        0      0        2 
  26  chr26_15287726     AAsi    G    A        1      2        2 
  26  chr26_15287726     AKia    G    A        1      2        2 
  26  chr26_15287726     AOna    G    A        1      2        2 
  26  chr26_15287726     ASom    G    A        1      2        2 
  26  chr26_15287726     HCab    G    A        0      0        2 
  26  chr26_15287726     HPrz    G    A        0      0        2 
  26  chr26_15287726     ZBoe    G    A        0      0        2 
  26  chr26_15287726     ZGre    G    A        0      0        2 
  26  chr26_15287726     ZHar    G    A        0      0        2 
  26  chr26_15287726   Sample    G    A        1      2        2 
  26  chr26_15290039     AAsi    A    C        0      0        2 
  26  chr26_15290039     AKia    A    C        0      0        2 
  26  chr26_15290039     AOna    A    C        0      0        2 
  26  chr26_15290039     ASom    A    C        0      0        2 
  26  chr26_15290039     HCab    A    C        0      0        2 
  26  chr26_15290039     HPrz    A    C        0      0        2 
  26  chr26_15290039     ZBoe    A    C        0      0        2 
  26  chr26_15290039     ZGre    A    C        0      0        2 
  26  chr26_15290039     ZHar    A    C        1      2        2 
  26  chr26_15290039   Sample    A    C        0      0        2 
  26  chr26_15291063     AAsi    A    G        0      0        2 
  26  chr26_15291063     AKia    A    G        0      0        2 
  26  chr26_15291063     AOna    A    G        0      0        2 
  26  chr26_15291063     ASom    A    G        0      0        2 
  26  chr26_15291063     HCab    A    G      0.5      1        2 
  26  chr26_15291063     HPrz    A    G        0      0        2 
  26  chr26_15291063     ZBoe    A    G        0      0        2 
  26  chr26_15291063     ZGre    A    G        0      0        2 
  26  chr26_15291063     ZHar    A    G        0      0        2 
  26  chr26_15291063   Sample    A    G        0      0        2 
  26  chr26_15294462     AAsi    T    A        0      0        2 
  26  chr26_15294462     AKia    T    A        0      0        2 
  26  chr26_15294462     AOna    T    A        0      0        2 
  26  chr26_15294462     ASom    T    A        0      0        2 
  26  chr26_15294462     HCab    T    A        0      0        2 
  26  chr26_15294462     HPrz    T    A        0      0        2 
  26  chr26_15294462     ZBoe    T    A        0      0        2 
  26  chr26_15294462     ZGre    T    A        0      0        2 
  26  chr26_15294462     ZHar    T    A      0.5      1        2 
  26  chr26_15294462   Sample    T    A        0      0        2 
  26  chr26_15304517     AAsi    A    C        0      0        2 
  26  chr26_15304517     AKia    A    C        0      0        2 
  26  chr26_15304517     AOna    A    C        0      0        2 
  26  chr26_15304517     ASom    A    C        0      0        2 
  26  chr26_15304517     HCab    A    C        0      0        2 
  26  chr26_15304517     HPrz    A    C        0      0        2 
  26  chr26_15304517     ZBoe    A    C        0      0        2 
  26  chr26_15304517     ZGre    A    C        0      0        2 
  26  chr26_15304517     ZHar    A    C      0.5      1        2 
  26  chr26_15304517   Sample    A    C        0      0        2 
  26  chr26_15308913     AAsi    T    C        0      0        2 
  26  chr26_15308913     AKia    T    C        0      0        2 
  26  chr26_15308913     AOna    T    C        0      0        2 
  26  chr26_15308913     ASom    T    C        0      0        2 
  26  chr26_15308913     HCab    T    C        0      0        2 
  26  chr26_15308913     HPrz    T    C        1      2        2 
  26  chr26_15308913     ZBoe    T    C        0      0        2 
  26  chr26_15308913     ZGre    T    C        0      0        2 
  26  chr26_15308913     ZHar    T    C        0      0        2 
  26  chr26_15308913   Sample    T    C        0      0        2 
  26  chr26_15313997     AAsi    T    C        0      0        2 
  26  chr26_15313997     AKia    T    C        0      0        2 
  26  chr26_15313997     AOna    T    C        1      2        2 
  26  chr26_15313997     ASom    T    C        0      0        2 
  26  chr26_15313997     HCab    T    C        0      0        2 
  26  chr26_15313997     HPrz    T    C        0      0        2 
  26  chr26_15313997     ZBoe    T    C        0      0        2 
  26  chr26_15313997     ZGre    T    C        0      0        2 
  26  chr26_15313997     ZHar    T    C        0      0        2 
  26  chr26_15313997   Sample    T    C        0      0        2 
  26  chr26_15314840     AAsi    C    T        0      0        2 
  26  chr26_15314840     AKia    C    T        0      0        2 
  26  chr26_15314840     AOna    C    T        0      0        2 
  26  chr26_15314840     ASom    C    T        0      0        2 
  26  chr26_15314840     HCab    C    T        1      2        2 
  26  chr26_15314840     HPrz    C    T        1      2        2 
  26  chr26_15314840     ZBoe    C    T        0      0        2 
  26  chr26_15314840     ZGre    C    T        0      0        2 
  26  chr26_15314840     ZHar    C    T        0      0        2 
  26  chr26_15314840   Sample    C    T        0      0        2 
  26  chr26_15319304     AAsi    C    A        0      0        2 
  26  chr26_15319304     AKia    C    A        0      0        2 
  26  chr26_15319304     AOna    C    A        0      0        2 
  26  chr26_15319304     ASom    C    A        0      0        2 
  26  chr26_15319304     HCab    C    A        0      0        2 
  26  chr26_15319304     HPrz    C    A        0      0        2 
  26  chr26_15319304     ZBoe    C    A      0.5      1        2 
  26  chr26_15319304     ZGre    C    A        0      0        2 
  26  chr26_15319304     ZHar    C    A        0      0        2 
  26  chr26_15319304   Sample    C    A        0      0        2 
  26  chr26_15320953     AAsi    G    A        0      0        2 
  26  chr26_15320953     AKia    G    A        0      0        2 
  26  chr26_15320953     AOna    G    A        0      0        2 
  26  chr26_15320953     ASom    G    A        0      0        2 
  26  chr26_15320953     HCab    G    A        0      0        2 
  26  chr26_15320953     HPrz    G    A        0      0        2 
  26  chr26_15320953     ZBoe    G    A        1      2        2 
  26  chr26_15320953     ZGre    G    A        1      2        2 
  26  chr26_15320953     ZHar    G    A        1      2        2 
  26  chr26_15320953   Sample    G    A        0      0        2 
  26  chr26_15323073     AAsi    T    A        0      0        2 
  26  chr26_15323073     AKia    T    A      0.5      1        2 
  26  chr26_15323073     AOna    T    A        0      0        2 
  26  chr26_15323073     ASom    T    A        0      0        2 
  26  chr26_15323073     HCab    T    A        0      0        2 
  26  chr26_15323073     HPrz    T    A        0      0        2 
  26  chr26_15323073     ZBoe    T    A        0      0        2 
  26  chr26_15323073     ZGre    T    A        0      0        2 
  26  chr26_15323073     ZHar    T    A        0      0        2 
  26  chr26_15323073   Sample    T    A        0      0        2 
  26  chr26_15325714     AAsi    G    A        0      0        2 
  26  chr26_15325714     AKia    G    A        0      0        2 
  26  chr26_15325714     AOna    G    A        0      0        2 
  26  chr26_15325714     ASom    G    A        0      0        2 
  26  chr26_15325714     HCab    G    A        1      2        2 
  26  chr26_15325714     HPrz    G    A        1      2        2 
  26  chr26_15325714     ZBoe    G    A        0      0        2 
  26  chr26_15325714     ZGre    G    A        0      0        2 
  26  chr26_15325714     ZHar    G    A        0      0        2 
  26  chr26_15325714   Sample    G    A        0      0        2 
  26  chr26_15328326     AAsi    A    T        0      0        2 
  26  chr26_15328326     AKia    A    T        0      0        2 
  26  chr26_15328326     AOna    A    T        0      0        2 
  26  chr26_15328326     ASom    A    T        0      0        2 
  26  chr26_15328326     HCab    A    T        0      0        2 
  26  chr26_15328326     HPrz    A    T        0      0        2 
  26  chr26_15328326     ZBoe    A    T        1      2        2 
  26  chr26_15328326     ZGre    A    T        0      0        2 
  26  chr26_15328326     ZHar    A    T        0      0        2 
  26  chr26_15328326   Sample    A    T        0      0        2 
  26  chr26_15332657     AAsi    T    C        0      0        2 
  26  chr26_15332657     AKia    T    C        0      0        2 
  26  chr26_15332657     AOna    T    C        0      0        2 
  26  chr26_15332657     ASom    T    C        0      0        2 
  26  chr26_15332657     HCab    T    C        0      0        2 
  26  chr26_15332657     HPrz    T    C        0      0        2 
  26  chr26_15332657     ZBoe    T    C        0      0        2 
  26  chr26_15332657     ZGre    T    C        0      0        2 
  26  chr26_15332657     ZHar    T    C        1      2        2 
  26  chr26_15332657   Sample    T    C        0      0        2 
  26  chr26_15334194     AAsi    C    T        0      0        2 
  26  chr26_15334194     AKia    C    T        0      0        2 
  26  chr26_15334194     AOna    C    T        0      0        2 
  26  chr26_15334194     ASom    C    T        0      0        2 
  26  chr26_15334194     HCab    C    T        0      0        2 
  26  chr26_15334194     HPrz    C    T        0      0        2 
  26  chr26_15334194     ZBoe    C    T        1      2        2 
  26  chr26_15334194     ZGre    C    T        1      2        2 
  26  chr26_15334194     ZHar    C    T        1      2        2 
  26  chr26_15334194   Sample    C    T        0      0        2 
  26  chr26_15338039     AAsi    T    C        0      0        2 
  26  chr26_15338039     AKia    T    C        0      0        2 
  26  chr26_15338039     AOna    T    C      0.5      1        2 
  26  chr26_15338039     ASom    T    C        0      0        2 
  26  chr26_15338039     HCab    T    C        0      0        2 
  26  chr26_15338039     HPrz    T    C        0      0        2 
  26  chr26_15338039     ZBoe    T    C        0      0        2 
  26  chr26_15338039     ZGre    T    C        0      0        2 
  26  chr26_15338039     ZHar    T    C        0      0        2 
  26  chr26_15338039   Sample    T    C        0      0        2 
  26  chr26_15341453     AAsi    G    T        0      0        2 
  26  chr26_15341453     AKia    G    T        1      2        2 
  26  chr26_15341453     AOna    G    T        0      0        2 
  26  chr26_15341453     ASom    G    T        0      0        2 
  26  chr26_15341453     HCab    G    T        0      0        2 
  26  chr26_15341453     HPrz    G    T        0      0        2 
  26  chr26_15341453     ZBoe    G    T        0      0        2 
  26  chr26_15341453     ZGre    G    T        0      0        2 
  26  chr26_15341453     ZHar    G    T        0      0        2 
  26  chr26_15341453   Sample    G    T        0      0        2 
  26  chr26_15343050     AAsi    C    A        0      0        2 
  26  chr26_15343050     AKia    C    A        0      0        2 
  26  chr26_15343050     AOna    C    A        0      0        2 
  26  chr26_15343050     ASom    C    A        0      0        2 
  26  chr26_15343050     HCab    C    A        0      0        2 
  26  chr26_15343050     HPrz    C    A        0      0        2 
  26  chr26_15343050     ZBoe    C    A        1      2        2 
  26  chr26_15343050     ZGre    C    A        0      0        2 
  26  chr26_15343050     ZHar    C    A        0      0        2 
  26  chr26_15343050   Sample    C    A        0      0        2 
  26  chr26_15344406     AAsi    C    A        0      0        2 
  26  chr26_15344406     AKia    C    A        0      0        2 
  26  chr26_15344406     AOna    C    A        1      2        2 
  26  chr26_15344406     ASom    C    A        0      0        2 
  26  chr26_15344406     HCab    C    A        0      0        2 
  26  chr26_15344406     HPrz    C    A        0      0        2 
  26  chr26_15344406     ZBoe    C    A        0      0        2 
  26  chr26_15344406     ZGre    C    A        0      0        2 
  26  chr26_15344406     ZHar    C    A        0      0        2 
  26  chr26_15344406   Sample    C    A        0      0        2 
  26  chr26_15344666     AAsi    G    T        0      0        2 
  26  chr26_15344666     AKia    G    T        0      0        2 
  26  chr26_15344666     AOna    G    T        0      0        2 
  26  chr26_15344666     ASom    G    T        0      0        2 
  26  chr26_15344666     HCab    G    T        1      2        2 
  26  chr26_15344666     HPrz    G    T        1      2        2 
  26  chr26_15344666     ZBoe    G    T        0      0        2 
  26  chr26_15344666     ZGre    G    T        0      0        2 
  26  chr26_15344666     ZHar    G    T        0      0        2 
  26  chr26_15344666   Sample    G    T        0      0        2 
  26  chr26_15367254     AAsi    T    C        0      0        2 
  26  chr26_15367254     AKia    T    C        0      0        2 
  26  chr26_15367254     AOna    T    C        0      0        2 
  26  chr26_15367254     ASom    T    C        0      0        2 
  26  chr26_15367254     HCab    T    C        1      2        2 
  26  chr26_15367254     HPrz    T    C        1      2        2 
  26  chr26_15367254     ZBoe    T    C        0      0        2 
  26  chr26_15367254     ZGre    T    C        0      0        2 
  26  chr26_15367254     ZHar    T    C        0      0        2 
  26  chr26_15367254   Sample    T    C        0      0        2 
  26  chr26_15374510     AAsi    C    T        0      0        2 
  26  chr26_15374510     AKia    C    T        0      0        2 
  26  chr26_15374510     AOna    C    T        0      0        2 
  26  chr26_15374510     ASom    C    T        0      0        2 
  26  chr26_15374510     HCab    C    T        0      0        2 
  26  chr26_15374510     HPrz    C    T        1      2        2 
  26  chr26_15374510     ZBoe    C    T        0      0        2 
  26  chr26_15374510     ZGre    C    T        0      0        2 
  26  chr26_15374510     ZHar    C    T        0      0        2 
  26  chr26_15374510   Sample    C    T        0      0        2 
  26  chr26_15375457     AAsi    C    T        0      0        2 
  26  chr26_15375457     AKia    C    T        0      0        2 
  26  chr26_15375457     AOna    C    T        0      0        2 
  26  chr26_15375457     ASom    C    T        0      0        2 
  26  chr26_15375457     HCab    C    T        0      0        2 
  26  chr26_15375457     HPrz    C    T        0      0        2 
  26  chr26_15375457     ZBoe    C    T        1      2        2 
  26  chr26_15375457     ZGre    C    T        1      2        2 
  26  chr26_15375457     ZHar    C    T        0      0        2 
  26  chr26_15375457   Sample    C    T        0      0        2 
  26  chr26_15377413     AAsi    C    A        0      0        2 
  26  chr26_15377413     AKia    C    A        0      0        2 
  26  chr26_15377413     AOna    C    A      0.5      1        2 
  26  chr26_15377413     ASom    C    A        0      0        2 
  26  chr26_15377413     HCab    C    A        0      0        2 
  26  chr26_15377413     HPrz    C    A        0      0        2 
  26  chr26_15377413     ZBoe    C    A        0      0        2 
  26  chr26_15377413     ZGre    C    A        0      0        2 
  26  chr26_15377413     ZHar    C    A        0      0        2 
  26  chr26_15377413   Sample    C    A        0      0        2 
  26  chr26_15377601     AAsi    A    G        0      0        2 
  26  chr26_15377601     AKia    A    G        0      0        2 
  26  chr26_15377601     AOna    A    G        0      0        2 
  26  chr26_15377601     ASom    A    G        0      0        2 
  26  chr26_15377601     HCab    A    G        0      0        2 
  26  chr26_15377601     HPrz    A    G        0      0        2 
  26  chr26_15377601     ZBoe    A    G      0.5      1        2 
  26  chr26_15377601     ZGre    A    G        0      0        2 
  26  chr26_15377601     ZHar    A    G        0      0        2 
  26  chr26_15377601   Sample    A    G        0      0        2 
  26  chr26_15380430     AAsi    C    G        1      2        2 
  26  chr26_15380430     AKia    C    G        0      0        2 
  26  chr26_15380430     AOna    C    G        1      2        2 
  26  chr26_15380430     ASom    C    G        1      2        2 
  26  chr26_15380430     HCab    C    G        0      0        2 
  26  chr26_15380430     HPrz    C    G        0      0        2 
  26  chr26_15380430     ZBoe    C    G        0      0        2 
  26  chr26_15380430     ZGre    C    G        0      0        2 
  26  chr26_15380430     ZHar    C    G        0      0        2 
  26  chr26_15380430   Sample    C    G        1      2        2 
  26  chr26_15382306     AAsi    A    G        0      0        2 
  26  chr26_15382306     AKia    A    G        0      0        2 
  26  chr26_15382306     AOna    A    G      0.5      1        2 
  26  chr26_15382306     ASom    A    G        0      0        2 
  26  chr26_15382306     HCab    A    G        0      0        2 
  26  chr26_15382306     HPrz    A    G        0      0        2 
  26  chr26_15382306     ZBoe    A    G        0      0        2 
  26  chr26_15382306     ZGre    A    G        0      0        2 
  26  chr26_15382306     ZHar    A    G        0      0        2 
  26  chr26_15382306   Sample    A    G        0      0        2 
  26  chr26_15382619     AAsi    T    A        0      0        2 
  26  chr26_15382619     AKia    T    A        0      0        2 
  26  chr26_15382619     AOna    T    A        0      0        2 
  26  chr26_15382619     ASom    T    A        0      0        2 
  26  chr26_15382619     HCab    T    A        0      0        2 
  26  chr26_15382619     HPrz    T    A        1      2        2 
  26  chr26_15382619     ZBoe    T    A        0      0        2 
  26  chr26_15382619     ZGre    T    A        0      0        2 
  26  chr26_15382619     ZHar    T    A        0      0        2 
  26  chr26_15382619   Sample    T    A        0      0        2 
  26  chr26_15394732     AAsi    T    C        0      0        2 
  26  chr26_15394732     AKia    T    C        0      0        2 
  26  chr26_15394732     AOna    T    C        0      0        2 
  26  chr26_15394732     ASom    T    C        0      0        2 
  26  chr26_15394732     HCab    T    C        0      0        2 
  26  chr26_15394732     HPrz    T    C        0      0        2 
  26  chr26_15394732     ZBoe    T    C      0.5      1        2 
  26  chr26_15394732     ZGre    T    C        0      0        2 
  26  chr26_15394732     ZHar    T    C        0      0        2 
  26  chr26_15394732   Sample    T    C        0      0        2 
  26  chr26_15394858     AAsi    G    A        0      0        2 
  26  chr26_15394858     AKia    G    A      0.5      1        2 
  26  chr26_15394858     AOna    G    A        0      0        2 
  26  chr26_15394858     ASom    G    A        0      0        2 
  26  chr26_15394858     HCab    G    A        0      0        2 
  26  chr26_15394858     HPrz    G    A        0      0        2 
  26  chr26_15394858     ZBoe    G    A        0      0        2 
  26  chr26_15394858     ZGre    G    A        0      0        2 
  26  chr26_15394858     ZHar    G    A        0      0        2 
  26  chr26_15394858   Sample    G    A        0      0        2 
  26  chr26_15397746     AAsi    C    T        0      0        2 
  26  chr26_15397746     AKia    C    T      0.5      1        2 
  26  chr26_15397746     AOna    C    T        0      0        2 
  26  chr26_15397746     ASom    C    T        0      0        2 
  26  chr26_15397746     HCab    C    T        0      0        2 
  26  chr26_15397746     HPrz    C    T        0      0        2 
  26  chr26_15397746     ZBoe    C    T        0      0        2 
  26  chr26_15397746     ZGre    C    T        0      0        2 
  26  chr26_15397746     ZHar    C    T        0      0        2 
  26  chr26_15397746   Sample    C    T        0      0        2 
  26  chr26_15398252     AAsi    A    G        0      0        2 
  26  chr26_15398252     AKia    A    G        0      0        2 
  26  chr26_15398252     AOna    A    G        0      0        2 
  26  chr26_15398252     ASom    A    G        0      0        2 
  26  chr26_15398252     HCab    A    G        1      2        2 
  26  chr26_15398252     HPrz    A    G        1      2        2 
  26  chr26_15398252     ZBoe    A    G        0      0        2 
  26  chr26_15398252     ZGre    A    G        0      0        2 
  26  chr26_15398252     ZHar    A    G        0      0        2 
  26  chr26_15398252   Sample    A    G        0      0        2 
  26  chr26_15399614     AAsi    C    A        0      0        2 
  26  chr26_15399614     AKia    C    A        0      0        2 
  26  chr26_15399614     AOna    C    A        0      0        2 
  26  chr26_15399614     ASom    C    A        0      0        2 
  26  chr26_15399614     HCab    C    A        1      2        2 
  26  chr26_15399614     HPrz    C    A        1      2        2 
  26  chr26_15399614     ZBoe    C    A        0      0        2 
  26  chr26_15399614     ZGre    C    A        0      0        2 
  26  chr26_15399614     ZHar    C    A        0      0        2 
  26  chr26_15399614   Sample    C    A        0      0        2 
  26  chr26_15410819     AAsi    A    G        0      0        2 
  26  chr26_15410819     AKia    A    G        0      0        2 
  26  chr26_15410819     AOna    A    G        0      0        2 
  26  chr26_15410819     ASom    A    G        0      0        2 
  26  chr26_15410819     HCab    A    G        1      2        2 
  26  chr26_15410819     HPrz    A    G        1      2        2 
  26  chr26_15410819     ZBoe    A    G        0      0        2 
  26  chr26_15410819     ZGre    A    G        0      0        2 
  26  chr26_15410819     ZHar    A    G        0      0        2 
  26  chr26_15410819   Sample    A    G        0      0        2 
  26  chr26_15418481     AAsi    G    A        0      0        2 
  26  chr26_15418481     AKia    G    A        0      0        2 
  26  chr26_15418481     AOna    G    A        0      0        2 
  26  chr26_15418481     ASom    G    A      0.5      1        2 
  26  chr26_15418481     HCab    G    A        0      0        2 
  26  chr26_15418481     HPrz    G    A        0      0        2 
  26  chr26_15418481     ZBoe    G    A        0      0        2 
  26  chr26_15418481     ZGre    G    A        0      0        2 
  26  chr26_15418481     ZHar    G    A        0      0        2 
  26  chr26_15418481   Sample    G    A        1      2        2 
  26  chr26_15425467     AAsi    T    C        1      2        2 
  26  chr26_15425467     AKia    T    C        0      0        2 
  26  chr26_15425467     AOna    T    C        0      0        2 
  26  chr26_15425467     ASom    T    C        1      2        2 
  26  chr26_15425467     HCab    T    C        0      0        2 
  26  chr26_15425467     HPrz    T    C        0      0        2 
  26  chr26_15425467     ZBoe    T    C        0      0        2 
  26  chr26_15425467     ZGre    T    C        0      0        2 
  26  chr26_15425467     ZHar    T    C        0      0        2 
  26  chr26_15425467   Sample    T    C        1      2        2 
  26  chr26_15427036     AAsi    G    A        0      0        2 
  26  chr26_15427036     AKia    G    A        0      0        2 
  26  chr26_15427036     AOna    G    A        0      0        2 
  26  chr26_15427036     ASom    G    A        0      0        2 
  26  chr26_15427036     HCab    G    A        0      0        2 
  26  chr26_15427036     HPrz    G    A        0      0        2 
  26  chr26_15427036     ZBoe    G    A        0      0        2 
  26  chr26_15427036     ZGre    G    A        0      0        2 
  26  chr26_15427036     ZHar    G    A        1      2        2 
  26  chr26_15427036   Sample    G    A        0      0        2 
  26  chr26_15428901     AAsi    C    T        0      0        2 
  26  chr26_15428901     AKia    C    T        0      0        2 
  26  chr26_15428901     AOna    C    T        0      0        2 
  26  chr26_15428901     ASom    C    T        0      0        2 
  26  chr26_15428901     HCab    C    T        1      2        2 
  26  chr26_15428901     HPrz    C    T        1      2        2 
  26  chr26_15428901     ZBoe    C    T        0      0        2 
  26  chr26_15428901     ZGre    C    T        0      0        2 
  26  chr26_15428901     ZHar    C    T        0      0        2 
  26  chr26_15428901   Sample    C    T        0      0        2 
  26  chr26_15433984     AAsi    G    T        0      0        2 
  26  chr26_15433984     AKia    G    T        0      0        2 
  26  chr26_15433984     AOna    G    T        0      0        2 
  26  chr26_15433984     ASom    G    T        0      0        2 
  26  chr26_15433984     HCab    G    T        0      0        2 
  26  chr26_15433984     HPrz    G    T        0      0        2 
  26  chr26_15433984     ZBoe    G    T        0      0        2 
  26  chr26_15433984     ZGre    G    T        1      2        2 
  26  chr26_15433984     ZHar    G    T        0      0        2 
  26  chr26_15433984   Sample    G    T        0      0        2 
  26  chr26_15434759     AAsi    G    A        0      0        2 
  26  chr26_15434759     AKia    G    A        0      0        2 
  26  chr26_15434759     AOna    G    A        0      0        2 
  26  chr26_15434759     ASom    G    A        0      0        2 
  26  chr26_15434759     HCab    G    A        0      0        2 
  26  chr26_15434759     HPrz    G    A        0      0        2 
  26  chr26_15434759     ZBoe    G    A        0      0        2 
  26  chr26_15434759     ZGre    G    A        0      0        2 
  26  chr26_15434759     ZHar    G    A      0.5      1        2 
  26  chr26_15434759   Sample    G    A        0      0        2 
  26  chr26_15436018     AAsi    G    A        0      0        2 
  26  chr26_15436018     AKia    G    A        0      0        2 
  26  chr26_15436018     AOna    G    A        0      0        2 
  26  chr26_15436018     ASom    G    A        0      0        2 
  26  chr26_15436018     HCab    G    A        1      2        2 
  26  chr26_15436018     HPrz    G    A        1      2        2 
  26  chr26_15436018     ZBoe    G    A        0      0        2 
  26  chr26_15436018     ZGre    G    A        0      0        2 
  26  chr26_15436018     ZHar    G    A        0      0        2 
  26  chr26_15436018   Sample    G    A        0      0        2 
  26  chr26_15447749     AAsi    T    C        0      0        2 
  26  chr26_15447749     AKia    T    C        0      0        2 
  26  chr26_15447749     AOna    T    C        0      0        2 
  26  chr26_15447749     ASom    T    C        0      0        2 
  26  chr26_15447749     HCab    T    C        1      2        2 
  26  chr26_15447749     HPrz    T    C        1      2        2 
  26  chr26_15447749     ZBoe    T    C        0      0        2 
  26  chr26_15447749     ZGre    T    C        0      0        2 
  26  chr26_15447749     ZHar    T    C        0      0        2 
  26  chr26_15447749   Sample    T    C        0      0        2 
  26  chr26_15448112     AAsi    G    A        0      0        2 
  26  chr26_15448112     AKia    G    A        0      0        2 
  26  chr26_15448112     AOna    G    A        0      0        2 
  26  chr26_15448112     ASom    G    A        0      0        2 
  26  chr26_15448112     HCab    G    A        0      0        2 
  26  chr26_15448112     HPrz    G    A        0      0        2 
  26  chr26_15448112     ZBoe    G    A      0.5      1        2 
  26  chr26_15448112     ZGre    G    A        0      0        2 
  26  chr26_15448112     ZHar    G    A        0      0        2 
  26  chr26_15448112   Sample    G    A        0      0        2 
  26  chr26_15452248     AAsi    T    C        0      0        2 
  26  chr26_15452248     AKia    T    C      0.5      1        2 
  26  chr26_15452248     AOna    T    C        0      0        2 
  26  chr26_15452248     ASom    T    C        0      0        2 
  26  chr26_15452248     HCab    T    C        0      0        2 
  26  chr26_15452248     HPrz    T    C        0      0        2 
  26  chr26_15452248     ZBoe    T    C        0      0        2 
  26  chr26_15452248     ZGre    T    C        0      0        2 
  26  chr26_15452248     ZHar    T    C        0      0        2 
  26  chr26_15452248   Sample    T    C        0      0        2 
  26  chr26_15454043     AAsi    G    A        0      0        2 
  26  chr26_15454043     AKia    G    A        0      0        2 
  26  chr26_15454043     AOna    G    A        0      0        2 
  26  chr26_15454043     ASom    G    A        0      0        2 
  26  chr26_15454043     HCab    G    A        0      0        2 
  26  chr26_15454043     HPrz    G    A        0      0        2 
  26  chr26_15454043     ZBoe    G    A        1      2        2 
  26  chr26_15454043     ZGre    G    A      0.5      1        2 
  26  chr26_15454043     ZHar    G    A        1      2        2 
  26  chr26_15454043   Sample    G    A        0      0        2 
  26  chr26_15456241     AAsi    G    A        0      0        2 
  26  chr26_15456241     AKia    G    A        0      0        2 
  26  chr26_15456241     AOna    G    A        0      0        2 
  26  chr26_15456241     ASom    G    A        0      0        2 
  26  chr26_15456241     HCab    G    A      0.5      1        2 
  26  chr26_15456241     HPrz    G    A        0      0        2 
  26  chr26_15456241     ZBoe    G    A        0      0        2 
  26  chr26_15456241     ZGre    G    A        0      0        2 
  26  chr26_15456241     ZHar    G    A        0      0        2 
  26  chr26_15456241   Sample    G    A        0      0        2 
  26  chr26_15456844     AAsi    T    C        0      0        2 
  26  chr26_15456844     AKia    T    C        0      0        2 
  26  chr26_15456844     AOna    T    C        0      0        2 
  26  chr26_15456844     ASom    T    C        0      0        2 
  26  chr26_15456844     HCab    T    C        0      0        2 
  26  chr26_15456844     HPrz    T    C        1      2        2 
  26  chr26_15456844     ZBoe    T    C        0      0        2 
  26  chr26_15456844     ZGre    T    C        0      0        2 
  26  chr26_15456844     ZHar    T    C        0      0        2 
  26  chr26_15456844   Sample    T    C        0      0        2 
  26  chr26_15463355     AAsi    G    T        0      0        2 
  26  chr26_15463355     AKia    G    T        0      0        2 
  26  chr26_15463355     AOna    G    T        0      0        2 
  26  chr26_15463355     ASom    G    T        0      0        2 
  26  chr26_15463355     HCab    G    T        0      0        2 
  26  chr26_15463355     HPrz    G    T        0      0        2 
  26  chr26_15463355     ZBoe    G    T        0      0        2 
  26  chr26_15463355     ZGre    G    T        1      2        2 
  26  chr26_15463355     ZHar    G    T        0      0        2 
  26  chr26_15463355   Sample    G    T        0      0        2 
  26  chr26_15464299     AAsi    T    G        0      0        2 
  26  chr26_15464299     AKia    T    G        0      0        2 
  26  chr26_15464299     AOna    T    G        0      0        2 
  26  chr26_15464299     ASom    T    G        0      0        2 
  26  chr26_15464299     HCab    T    G      0.5      1        2 
  26  chr26_15464299     HPrz    T    G        0      0        2 
  26  chr26_15464299     ZBoe    T    G        0      0        2 
  26  chr26_15464299     ZGre    T    G        0      0        2 
  26  chr26_15464299     ZHar    T    G        0      0        2 
  26  chr26_15464299   Sample    T    G        0      0        2 
  26  chr26_15467686     AAsi    A    C        0      0        2 
  26  chr26_15467686     AKia    A    C        0      0        2 
  26  chr26_15467686     AOna    A    C        0      0        2 
  26  chr26_15467686     ASom    A    C        0      0        2 
  26  chr26_15467686     HCab    A    C        1      2        2 
  26  chr26_15467686     HPrz    A    C        1      2        2 
  26  chr26_15467686     ZBoe    A    C        0      0        2 
  26  chr26_15467686     ZGre    A    C        0      0        2 
  26  chr26_15467686     ZHar    A    C        0      0        2 
  26  chr26_15467686   Sample    A    C        0      0        2 
  26  chr26_15473395     AAsi    G    A        0      0        2 
  26  chr26_15473395     AKia    G    A        0      0        2 
  26  chr26_15473395     AOna    G    A        0      0        2 
  26  chr26_15473395     ASom    G    A        0      0        2 
  26  chr26_15473395     HCab    G    A        0      0        2 
  26  chr26_15473395     HPrz    G    A        0      0        2 
  26  chr26_15473395     ZBoe    G    A      0.5      1        2 
  26  chr26_15473395     ZGre    G    A        0      0        2 
  26  chr26_15473395     ZHar    G    A        0      0        2 
  26  chr26_15473395   Sample    G    A        0      0        2 
  26  chr26_15474924     AAsi    G    A        0      0        2 
  26  chr26_15474924     AKia    G    A        0      0        2 
  26  chr26_15474924     AOna    G    A        0      0        2 
  26  chr26_15474924     ASom    G    A      0.5      1        2 
  26  chr26_15474924     HCab    G    A        0      0        2 
  26  chr26_15474924     HPrz    G    A        0      0        2 
  26  chr26_15474924     ZBoe    G    A        0      0        2 
  26  chr26_15474924     ZGre    G    A        0      0        2 
  26  chr26_15474924     ZHar    G    A        0      0        2 
  26  chr26_15474924   Sample    G    A        1      2        2 
  26  chr26_15483967     AAsi    A    G        0      0        2 
  26  chr26_15483967     AKia    A    G        0      0        2 
  26  chr26_15483967     AOna    A    G        0      0        2 
  26  chr26_15483967     ASom    A    G        0      0        2 
  26  chr26_15483967     HCab    A    G        0      0        2 
  26  chr26_15483967     HPrz    A    G        0      0        2 
  26  chr26_15483967     ZBoe    A    G        0      0        2 
  26  chr26_15483967     ZGre    A    G        0      0        2 
  26  chr26_15483967     ZHar    A    G      0.5      1        2 
  26  chr26_15483967   Sample    A    G        0      0        2 
  26  chr26_15487948     AAsi    G    A        0      0        2 
  26  chr26_15487948     AKia    G    A        0      0        2 
  26  chr26_15487948     AOna    G    A      0.5      1        2 
  26  chr26_15487948     ASom    G    A        0      0        2 
  26  chr26_15487948     HCab    G    A        0      0        2 
  26  chr26_15487948     HPrz    G    A        0      0        2 
  26  chr26_15487948     ZBoe    G    A        0      0        2 
  26  chr26_15487948     ZGre    G    A        0      0        2 
  26  chr26_15487948     ZHar    G    A        0      0        2 
  26  chr26_15487948   Sample    G    A        0      0        2 
  26  chr26_15498689     AAsi    A    G        0      0        2 
  26  chr26_15498689     AKia    A    G        0      0        2 
  26  chr26_15498689     AOna    A    G        0      0        2 
  26  chr26_15498689     ASom    A    G        0      0        2 
  26  chr26_15498689     HCab    A    G        0      0        2 
  26  chr26_15498689     HPrz    A    G        0      0        2 
  26  chr26_15498689     ZBoe    A    G        1      2        2 
  26  chr26_15498689     ZGre    A    G        0      0        2 
  26  chr26_15498689     ZHar    A    G        0      0        2 
  26  chr26_15498689   Sample    A    G        0      0        2 
  26  chr26_15500544     AAsi    C    T        0      0        2 
  26  chr26_15500544     AKia    C    T        0      0        2 
  26  chr26_15500544     AOna    C    T        0      0        2 
  26  chr26_15500544     ASom    C    T        0      0        2 
  26  chr26_15500544     HCab    C    T        0      0        2 
  26  chr26_15500544     HPrz    C    T        0      0        2 
  26  chr26_15500544     ZBoe    C    T        0      0        2 
  26  chr26_15500544     ZGre    C    T        1      2        2 
  26  chr26_15500544     ZHar    C    T        0      0        2 
  26  chr26_15500544   Sample    C    T        0      0        2 
  26  chr26_15516441     AAsi    A    G        0      0        2 
  26  chr26_15516441     AKia    A    G        0      0        2 
  26  chr26_15516441     AOna    A    G      0.5      1        2 
  26  chr26_15516441     ASom    A    G        0      0        2 
  26  chr26_15516441     HCab    A    G        0      0        2 
  26  chr26_15516441     HPrz    A    G        0      0        2 
  26  chr26_15516441     ZBoe    A    G        0      0        2 
  26  chr26_15516441     ZGre    A    G        0      0        2 
  26  chr26_15516441     ZHar    A    G        0      0        2 
  26  chr26_15516441   Sample    A    G        0      0        2 
  26  chr26_15520531     AAsi    T    C        0      0        2 
  26  chr26_15520531     AKia    T    C        0      0        2 
  26  chr26_15520531     AOna    T    C        0      0        2 
  26  chr26_15520531     ASom    T    C        0      0        2 
  26  chr26_15520531     HCab    T    C        1      2        2 
  26  chr26_15520531     HPrz    T    C        1      2        2 
  26  chr26_15520531     ZBoe    T    C        0      0        2 
  26  chr26_15520531     ZGre    T    C        0      0        2 
  26  chr26_15520531     ZHar    T    C        0      0        2 
  26  chr26_15520531   Sample    T    C        0      0        2 
  26  chr26_15529660     AAsi    G    A        0      0        2 
  26  chr26_15529660     AKia    G    A        1      2        2 
  26  chr26_15529660     AOna    G    A        1      2        2 
  26  chr26_15529660     ASom    G    A        0      0        2 
  26  chr26_15529660     HCab    G    A        0      0        2 
  26  chr26_15529660     HPrz    G    A        0      0        2 
  26  chr26_15529660     ZBoe    G    A        0      0        2 
  26  chr26_15529660     ZGre    G    A        0      0        2 
  26  chr26_15529660     ZHar    G    A        0      0        2 
  26  chr26_15529660   Sample    G    A        0      0        2 
  26  chr26_15539142     AAsi    C    T        1      2        2 
  26  chr26_15539142     AKia    C    T        0      0        2 
  26  chr26_15539142     AOna    C    T        0      0        2 
  26  chr26_15539142     ASom    C    T        1      2        2 
  26  chr26_15539142     HCab    C    T        0      0        2 
  26  chr26_15539142     HPrz    C    T        0      0        2 
  26  chr26_15539142     ZBoe    C    T        0      0        2 
  26  chr26_15539142     ZGre    C    T        0      0        2 
  26  chr26_15539142     ZHar    C    T        0      0        2 
  26  chr26_15539142   Sample    C    T        1      2        2 
  26  chr26_15542181     AAsi    G    A        1      2        2 
  26  chr26_15542181     AKia    G    A        0      0        2 
  26  chr26_15542181     AOna    G    A        0      0        2 
  26  chr26_15542181     ASom    G    A        0      0        2 
  26  chr26_15542181     HCab    G    A        0      0        2 
  26  chr26_15542181     HPrz    G    A        0      0        2 
  26  chr26_15542181     ZBoe    G    A        0      0        2 
  26  chr26_15542181     ZGre    G    A        0      0        2 
  26  chr26_15542181     ZHar    G    A        0      0        2 
  26  chr26_15542181   Sample    G    A        0      0        2 
  26  chr26_15567217     AAsi    G    A        0      0        2 
  26  chr26_15567217     AKia    G    A        0      0        2 
  26  chr26_15567217     AOna    G    A        0      0        2 
  26  chr26_15567217     ASom    G    A        0      0        2 
  26  chr26_15567217     HCab    G    A        0      0        2 
  26  chr26_15567217     HPrz    G    A        0      0        2 
  26  chr26_15567217     ZBoe    G    A        0      0        2 
  26  chr26_15567217     ZGre    G    A        0      0        2 
  26  chr26_15567217     ZHar    G    A        1      2        2 
  26  chr26_15567217   Sample    G    A        0      0        2 
  26  chr26_15572290     AAsi    G    A        0      0        2 
  26  chr26_15572290     AKia    G    A        0      0        2 
  26  chr26_15572290     AOna    G    A        0      0        2 
  26  chr26_15572290     ASom    G    A        0      0        2 
  26  chr26_15572290     HCab    G    A        1      2        2 
  26  chr26_15572290     HPrz    G    A        1      2        2 
  26  chr26_15572290     ZBoe    G    A        0      0        2 
  26  chr26_15572290     ZGre    G    A        0      0        2 
  26  chr26_15572290     ZHar    G    A        0      0        2 
  26  chr26_15572290   Sample    G    A        0      0        2 
  26  chr26_15574771     AAsi    G    A        0      0        2 
  26  chr26_15574771     AKia    G    A        0      0        2 
  26  chr26_15574771     AOna    G    A        0      0        2 
  26  chr26_15574771     ASom    G    A        0      0        2 
  26  chr26_15574771     HCab    G    A        1      2        2 
  26  chr26_15574771     HPrz    G    A        1      2        2 
  26  chr26_15574771     ZBoe    G    A        0      0        2 
  26  chr26_15574771     ZGre    G    A        0      0        2 
  26  chr26_15574771     ZHar    G    A        0      0        2 
  26  chr26_15574771   Sample    G    A        0      0        2 
  26  chr26_15577358     AAsi    A    G        0      0        2 
  26  chr26_15577358     AKia    A    G        0      0        2 
  26  chr26_15577358     AOna    A    G        0      0        2 
  26  chr26_15577358     ASom    A    G        0      0        2 
  26  chr26_15577358     HCab    A    G        1      2        2 
  26  chr26_15577358     HPrz    A    G        1      2        2 
  26  chr26_15577358     ZBoe    A    G        0      0        2 
  26  chr26_15577358     ZGre    A    G        0      0        2 
  26  chr26_15577358     ZHar    A    G        0      0        2 
  26  chr26_15577358   Sample    A    G        0      0        2 
  26  chr26_15581184     AAsi    C    T        0      0        2 
  26  chr26_15581184     AKia    C    T        0      0        2 
  26  chr26_15581184     AOna    C    T        0      0        2 
  26  chr26_15581184     ASom    C    T        0      0        2 
  26  chr26_15581184     HCab    C    T        1      2        2 
  26  chr26_15581184     HPrz    C    T        1      2        2 
  26  chr26_15581184     ZBoe    C    T        0      0        2 
  26  chr26_15581184     ZGre    C    T        0      0        2 
  26  chr26_15581184     ZHar    C    T        0      0        2 
  26  chr26_15581184   Sample    C    T        0      0        2 
  26  chr26_15582992     AAsi    A    G        0      0        2 
  26  chr26_15582992     AKia    A    G        0      0        2 
  26  chr26_15582992     AOna    A    G        0      0        2 
  26  chr26_15582992     ASom    A    G        0      0        2 
  26  chr26_15582992     HCab    A    G        0      0        2 
  26  chr26_15582992     HPrz    A    G        0      0        2 
  26  chr26_15582992     ZBoe    A    G        0      0        2 
  26  chr26_15582992     ZGre    A    G        0      0        2 
  26  chr26_15582992     ZHar    A    G        1      2        2 
  26  chr26_15582992   Sample    A    G        0      0        2 
  26  chr26_15583639     AAsi    G    C        0      0        2 
  26  chr26_15583639     AKia    G    C        0      0        2 
  26  chr26_15583639     AOna    G    C        0      0        2 
  26  chr26_15583639     ASom    G    C        0      0        2 
  26  chr26_15583639     HCab    G    C        1      2        2 
  26  chr26_15583639     HPrz    G    C        1      2        2 
  26  chr26_15583639     ZBoe    G    C        0      0        2 
  26  chr26_15583639     ZGre    G    C        0      0        2 
  26  chr26_15583639     ZHar    G    C        0      0        2 
  26  chr26_15583639   Sample    G    C        0      0        2 
  26  chr26_15588476     AAsi    G    A        0      0        2 
  26  chr26_15588476     AKia    G    A        1      2        2 
  26  chr26_15588476     AOna    G    A        1      2        2 
  26  chr26_15588476     ASom    G    A        0      0        2 
  26  chr26_15588476     HCab    G    A        0      0        2 
  26  chr26_15588476     HPrz    G    A        0      0        2 
  26  chr26_15588476     ZBoe    G    A        0      0        2 
  26  chr26_15588476     ZGre    G    A        0      0        2 
  26  chr26_15588476     ZHar    G    A        0      0        2 
  26  chr26_15588476   Sample    G    A        0      0        2 
  26  chr26_15589307     AAsi    G    A        0      0        2 
  26  chr26_15589307     AKia    G    A        0      0        2 
  26  chr26_15589307     AOna    G    A        0      0        2 
  26  chr26_15589307     ASom    G    A        0      0        2 
  26  chr26_15589307     HCab    G    A        0      0        2 
  26  chr26_15589307     HPrz    G    A        0      0        2 
  26  chr26_15589307     ZBoe    G    A        0      0        2 
  26  chr26_15589307     ZGre    G    A      0.5      1        2 
  26  chr26_15589307     ZHar    G    A        0      0        2 
  26  chr26_15589307   Sample    G    A        0      0        2 
  26  chr26_15592775     AAsi    A    C        0      0        2 
  26  chr26_15592775     AKia    A    C        0      0        2 
  26  chr26_15592775     AOna    A    C        0      0        2 
  26  chr26_15592775     ASom    A    C        0      0        2 
  26  chr26_15592775     HCab    A    C        0      0        2 
  26  chr26_15592775     HPrz    A    C        0      0        2 
  26  chr26_15592775     ZBoe    A    C      0.5      1        2 
  26  chr26_15592775     ZGre    A    C        0      0        2 
  26  chr26_15592775     ZHar    A    C        0      0        2 
  26  chr26_15592775   Sample    A    C        0      0        2 
  26  chr26_15594863     AAsi    G    A        0      0        2 
  26  chr26_15594863     AKia    G    A        0      0        2 
  26  chr26_15594863     AOna    G    A      0.5      1        2 
  26  chr26_15594863     ASom    G    A        0      0        2 
  26  chr26_15594863     HCab    G    A        0      0        2 
  26  chr26_15594863     HPrz    G    A        0      0        2 
  26  chr26_15594863     ZBoe    G    A        0      0        2 
  26  chr26_15594863     ZGre    G    A        0      0        2 
  26  chr26_15594863     ZHar    G    A        0      0        2 
  26  chr26_15594863   Sample    G    A        0      0        2 
  26  chr26_15596314     AAsi    C    A        0      0        2 
  26  chr26_15596314     AKia    C    A        0      0        2 
  26  chr26_15596314     AOna    C    A        0      0        2 
  26  chr26_15596314     ASom    C    A        0      0        2 
  26  chr26_15596314     HCab    C    A        1      2        2 
  26  chr26_15596314     HPrz    C    A        1      2        2 
  26  chr26_15596314     ZBoe    C    A        0      0        2 
  26  chr26_15596314     ZGre    C    A        0      0        2 
  26  chr26_15596314     ZHar    C    A        0      0        2 
  26  chr26_15596314   Sample    C    A        0      0        2 
  26  chr26_15597590     AAsi    A    G        0      0        2 
  26  chr26_15597590     AKia    A    G        0      0        2 
  26  chr26_15597590     AOna    A    G        0      0        2 
  26  chr26_15597590     ASom    A    G        0      0        2 
  26  chr26_15597590     HCab    A    G        1      2        2 
  26  chr26_15597590     HPrz    A    G        1      2        2 
  26  chr26_15597590     ZBoe    A    G        0      0        2 
  26  chr26_15597590     ZGre    A    G        0      0        2 
  26  chr26_15597590     ZHar    A    G        0      0        2 
  26  chr26_15597590   Sample    A    G        0      0        2 
  26  chr26_15598544     AAsi    G    A        0      0        2 
  26  chr26_15598544     AKia    G    A        0      0        2 
  26  chr26_15598544     AOna    G    A        0      0        2 
  26  chr26_15598544     ASom    G    A      0.5      1        2 
  26  chr26_15598544     HCab    G    A        0      0        2 
  26  chr26_15598544     HPrz    G    A        0      0        2 
  26  chr26_15598544     ZBoe    G    A        0      0        2 
  26  chr26_15598544     ZGre    G    A        0      0        2 
  26  chr26_15598544     ZHar    G    A        0      0        2 
  26  chr26_15598544   Sample    G    A        0      0        2 
  26  chr26_15602115     AAsi    G    T        0      0        2 
  26  chr26_15602115     AKia    G    T        0      0        2 
  26  chr26_15602115     AOna    G    T        0      0        2 
  26  chr26_15602115     ASom    G    T        0      0        2 
  26  chr26_15602115     HCab    G    T        1      2        2 
  26  chr26_15602115     HPrz    G    T        1      2        2 
  26  chr26_15602115     ZBoe    G    T        0      0        2 
  26  chr26_15602115     ZGre    G    T        0      0        2 
  26  chr26_15602115     ZHar    G    T        0      0        2 
  26  chr26_15602115   Sample    G    T        0      0        2 
  26  chr26_15603039     AAsi    C    T        0      0        2 
  26  chr26_15603039     AKia    C    T        0      0        2 
  26  chr26_15603039     AOna    C    T        0      0        2 
  26  chr26_15603039     ASom    C    T        1      2        2 
  26  chr26_15603039     HCab    C    T        0      0        2 
  26  chr26_15603039     HPrz    C    T        0      0        2 
  26  chr26_15603039     ZBoe    C    T        0      0        2 
  26  chr26_15603039     ZGre    C    T        0      0        2 
  26  chr26_15603039     ZHar    C    T        0      0        2 
  26  chr26_15603039   Sample    C    T        0      0        2 
  26  chr26_15608016     AAsi    G    A        0      0        2 
  26  chr26_15608016     AKia    G    A        0      0        2 
  26  chr26_15608016     AOna    G    A        0      0        2 
  26  chr26_15608016     ASom    G    A        0      0        2 
  26  chr26_15608016     HCab    G    A        0      0        2 
  26  chr26_15608016     HPrz    G    A        0      0        2 
  26  chr26_15608016     ZBoe    G    A        0      0        2 
  26  chr26_15608016     ZGre    G    A        0      0        2 
  26  chr26_15608016     ZHar    G    A        1      2        2 
  26  chr26_15608016   Sample    G    A        0      0        2 
  26  chr26_15612748     AAsi    C    G        0      0        2 
  26  chr26_15612748     AKia    C    G        0      0        2 
  26  chr26_15612748     AOna    C    G        0      0        2 
  26  chr26_15612748     ASom    C    G        0      0        2 
  26  chr26_15612748     HCab    C    G        1      2        2 
  26  chr26_15612748     HPrz    C    G        1      2        2 
  26  chr26_15612748     ZBoe    C    G        0      0        2 
  26  chr26_15612748     ZGre    C    G        0      0        2 
  26  chr26_15612748     ZHar    C    G        0      0        2 
  26  chr26_15612748   Sample    C    G        0      0        2 
  26  chr26_15613286     AAsi    A    G        0      0        2 
  26  chr26_15613286     AKia    A    G        0      0        2 
  26  chr26_15613286     AOna    A    G        0      0        2 
  26  chr26_15613286     ASom    A    G        0      0        2 
  26  chr26_15613286     HCab    A    G        1      2        2 
  26  chr26_15613286     HPrz    A    G        1      2        2 
  26  chr26_15613286     ZBoe    A    G        0      0        2 
  26  chr26_15613286     ZGre    A    G        0      0        2 
  26  chr26_15613286     ZHar    A    G        0      0        2 
  26  chr26_15613286   Sample    A    G        0      0        2 
  26  chr26_15613457     AAsi    T    C        1      2        2 
  26  chr26_15613457     AKia    T    C        0      0        2 
  26  chr26_15613457     AOna    T    C        0      0        2 
  26  chr26_15613457     ASom    T    C        0      0        2 
  26  chr26_15613457     HCab    T    C        0      0        2 
  26  chr26_15613457     HPrz    T    C        0      0        2 
  26  chr26_15613457     ZBoe    T    C        0      0        2 
  26  chr26_15613457     ZGre    T    C        0      0        2 
  26  chr26_15613457     ZHar    T    C        0      0        2 
  26  chr26_15613457   Sample    T    C        1      2        2 
  26  chr26_15614479     AAsi    T    C        0      0        2 
  26  chr26_15614479     AKia    T    C        0      0        2 
  26  chr26_15614479     AOna    T    C        0      0        2 
  26  chr26_15614479     ASom    T    C        0      0        2 
  26  chr26_15614479     HCab    T    C      0.5      1        2 
  26  chr26_15614479     HPrz    T    C        0      0        2 
  26  chr26_15614479     ZBoe    T    C        0      0        2 
  26  chr26_15614479     ZGre    T    C        0      0        2 
  26  chr26_15614479     ZHar    T    C        0      0        2 
  26  chr26_15614479   Sample    T    C        0      0        2 
  26  chr26_15619225     AAsi    A    G        0      0        2 
  26  chr26_15619225     AKia    A    G        0      0        2 
  26  chr26_15619225     AOna    A    G        0      0        2 
  26  chr26_15619225     ASom    A    G        0      0        2 
  26  chr26_15619225     HCab    A    G        1      2        2 
  26  chr26_15619225     HPrz    A    G        1      2        2 
  26  chr26_15619225     ZBoe    A    G        0      0        2 
  26  chr26_15619225     ZGre    A    G        0      0        2 
  26  chr26_15619225     ZHar    A    G        0      0        2 
  26  chr26_15619225   Sample    A    G        0      0        2 
  26  chr26_15624689     AAsi    A    G        0      0        2 
  26  chr26_15624689     AKia    A    G        0      0        2 
  26  chr26_15624689     AOna    A    G        0      0        2 
  26  chr26_15624689     ASom    A    G      0.5      1        2 
  26  chr26_15624689     HCab    A    G        0      0        2 
  26  chr26_15624689     HPrz    A    G        0      0        2 
  26  chr26_15624689     ZBoe    A    G        0      0        2 
  26  chr26_15624689     ZGre    A    G        0      0        2 
  26  chr26_15624689     ZHar    A    G        0      0        2 
  26  chr26_15624689   Sample    A    G        0      0        2 
  26  chr26_15632599     AAsi    G    A        0      0        2 
  26  chr26_15632599     AKia    G    A        0      0        2 
  26  chr26_15632599     AOna    G    A        0      0        2 
  26  chr26_15632599     ASom    G    A        0      0        2 
  26  chr26_15632599     HCab    G    A        0      0        2 
  26  chr26_15632599     HPrz    G    A        0      0        2 
  26  chr26_15632599     ZBoe    G    A        1      2        2 
  26  chr26_15632599     ZGre    G    A        0      0        2 
  26  chr26_15632599     ZHar    G    A        0      0        2 
  26  chr26_15632599   Sample    G    A        0      0        2 
  26  chr26_15644672     AAsi    C    T        1      2        2 
  26  chr26_15644672     AKia    C    T        0      0        2 
  26  chr26_15644672     AOna    C    T        0      0        2 
  26  chr26_15644672     ASom    C    T        1      2        2 
  26  chr26_15644672     HCab    C    T        0      0        2 
  26  chr26_15644672     HPrz    C    T        0      0        2 
  26  chr26_15644672     ZBoe    C    T        0      0        2 
  26  chr26_15644672     ZGre    C    T        0      0        2 
  26  chr26_15644672     ZHar    C    T        0      0        2 
  26  chr26_15644672   Sample    C    T        1      2        2 
  26  chr26_15645141     AAsi    A    G        0      0        2 
  26  chr26_15645141     AKia    A    G        1      2        2 
  26  chr26_15645141     AOna    A    G        1      2        2 
  26  chr26_15645141     ASom    A    G        0      0        2 
  26  chr26_15645141     HCab    A    G        0      0        2 
  26  chr26_15645141     HPrz    A    G        0      0        2 
  26  chr26_15645141     ZBoe    A    G        0      0        2 
  26  chr26_15645141     ZGre    A    G        0      0        2 
  26  chr26_15645141     ZHar    A    G        0      0        2 
  26  chr26_15645141   Sample    A    G        0      0        2 
  26  chr26_15647329     AAsi    G    T        0      0        2 
  26  chr26_15647329     AKia    G    T        0      0        2 
  26  chr26_15647329     AOna    G    T        0      0        2 
  26  chr26_15647329     ASom    G    T        0      0        2 
  26  chr26_15647329     HCab    G    T        0      0        2 
  26  chr26_15647329     HPrz    G    T        0      0        2 
  26  chr26_15647329     ZBoe    G    T        0      0        2 
  26  chr26_15647329     ZGre    G    T        0      0        2 
  26  chr26_15647329     ZHar    G    T        1      2        2 
  26  chr26_15647329   Sample    G    T        0      0        2 
  26  chr26_15654238     AAsi    A    T        0      0        2 
  26  chr26_15654238     AKia    A    T        0      0        2 
  26  chr26_15654238     AOna    A    T        0      0        2 
  26  chr26_15654238     ASom    A    T        0      0        2 
  26  chr26_15654238     HCab    A    T        0      0        2 
  26  chr26_15654238     HPrz    A    T        0      0        2 
  26  chr26_15654238     ZBoe    A    T      0.5      1        2 
  26  chr26_15654238     ZGre    A    T        0      0        2 
  26  chr26_15654238     ZHar    A    T        0      0        2 
  26  chr26_15654238   Sample    A    T        0      0        2 
  26  chr26_15657303     AAsi    G    A        0      0        2 
  26  chr26_15657303     AKia    G    A        0      0        2 
  26  chr26_15657303     AOna    G    A        0      0        2 
  26  chr26_15657303     ASom    G    A        0      0        2 
  26  chr26_15657303     HCab    G    A        1      2        2 
  26  chr26_15657303     HPrz    G    A        1      2        2 
  26  chr26_15657303     ZBoe    G    A        0      0        2 
  26  chr26_15657303     ZGre    G    A        0      0        2 
  26  chr26_15657303     ZHar    G    A        0      0        2 
  26  chr26_15657303   Sample    G    A        0      0        2 
  26  chr26_15658383     AAsi    T    G      0.5      1        2 
  26  chr26_15658383     AKia    T    G        0      0        2 
  26  chr26_15658383     AOna    T    G        0      0        2 
  26  chr26_15658383     ASom    T    G        0      0        2 
  26  chr26_15658383     HCab    T    G        0      0        2 
  26  chr26_15658383     HPrz    T    G        0      0        2 
  26  chr26_15658383     ZBoe    T    G        0      0        2 
  26  chr26_15658383     ZGre    T    G        0      0        2 
  26  chr26_15658383     ZHar    T    G        0      0        2 
  26  chr26_15658383   Sample    T    G        0      0        2 
  26  chr26_15663387     AAsi    A    G        0      0        2 
  26  chr26_15663387     AKia    A    G        0      0        2 
  26  chr26_15663387     AOna    A    G        0      0        2 
  26  chr26_15663387     ASom    A    G        0      0        2 
  26  chr26_15663387     HCab    A    G        1      2        2 
  26  chr26_15663387     HPrz    A    G        1      2        2 
  26  chr26_15663387     ZBoe    A    G        0      0        2 
  26  chr26_15663387     ZGre    A    G        0      0        2 
  26  chr26_15663387     ZHar    A    G        0      0        2 
  26  chr26_15663387   Sample    A    G        0      0        2 
  26  chr26_15663662     AAsi    T    C        0      0        2 
  26  chr26_15663662     AKia    T    C        0      0        2 
  26  chr26_15663662     AOna    T    C      0.5      1        2 
  26  chr26_15663662     ASom    T    C        0      0        2 
  26  chr26_15663662     HCab    T    C        0      0        2 
  26  chr26_15663662     HPrz    T    C        0      0        2 
  26  chr26_15663662     ZBoe    T    C        0      0        2 
  26  chr26_15663662     ZGre    T    C        0      0        2 
  26  chr26_15663662     ZHar    T    C        0      0        2 
  26  chr26_15663662   Sample    T    C        0      0        2 
  26  chr26_15672735     AAsi    A    G        0      0        2 
  26  chr26_15672735     AKia    A    G        0      0        2 
  26  chr26_15672735     AOna    A    G        0      0        2 
  26  chr26_15672735     ASom    A    G        0      0        2 
  26  chr26_15672735     HCab    A    G        0      0        2 
  26  chr26_15672735     HPrz    A    G        1      2        2 
  26  chr26_15672735     ZBoe    A    G        0      0        2 
  26  chr26_15672735     ZGre    A    G        0      0        2 
  26  chr26_15672735     ZHar    A    G        0      0        2 
  26  chr26_15672735   Sample    A    G        0      0        2 
  26  chr26_15673186     AAsi    A    G        0      0        2 
  26  chr26_15673186     AKia    A    G        0      0        2 
  26  chr26_15673186     AOna    A    G        0      0        2 
  26  chr26_15673186     ASom    A    G        0      0        2 
  26  chr26_15673186     HCab    A    G        1      2        2 
  26  chr26_15673186     HPrz    A    G        1      2        2 
  26  chr26_15673186     ZBoe    A    G        0      0        2 
  26  chr26_15673186     ZGre    A    G        0      0        2 
  26  chr26_15673186     ZHar    A    G        0      0        2 
  26  chr26_15673186   Sample    A    G        0      0        2 
  26  chr26_15673587     AAsi    G    A        0      0        2 
  26  chr26_15673587     AKia    G    A        0      0        2 
  26  chr26_15673587     AOna    G    A        1      2        2 
  26  chr26_15673587     ASom    G    A        0      0        2 
  26  chr26_15673587     HCab    G    A        0      0        2 
  26  chr26_15673587     HPrz    G    A        0      0        2 
  26  chr26_15673587     ZBoe    G    A        0      0        2 
  26  chr26_15673587     ZGre    G    A        0      0        2 
  26  chr26_15673587     ZHar    G    A        0      0        2 
  26  chr26_15673587   Sample    G    A        0      0        2 
  26  chr26_15685829     AAsi    G    A        0      0        2 
  26  chr26_15685829     AKia    G    A        0      0        2 
  26  chr26_15685829     AOna    G    A        0      0        2 
  26  chr26_15685829     ASom    G    A        0      0        2 
  26  chr26_15685829     HCab    G    A      0.5      1        2 
  26  chr26_15685829     HPrz    G    A        0      0        2 
  26  chr26_15685829     ZBoe    G    A        0      0        2 
  26  chr26_15685829     ZGre    G    A        0      0        2 
  26  chr26_15685829     ZHar    G    A        0      0        2 
  26  chr26_15685829   Sample    G    A        0      0        2 
  26  chr26_15690271     AAsi    G    A        0      0        2 
  26  chr26_15690271     AKia    G    A        0      0        2 
  26  chr26_15690271     AOna    G    A        0      0        2 
  26  chr26_15690271     ASom    G    A        0      0        2 
  26  chr26_15690271     HCab    G    A        0      0        2 
  26  chr26_15690271     HPrz    G    A        0      0        2 
  26  chr26_15690271     ZBoe    G    A        0      0        2 
  26  chr26_15690271     ZGre    G    A        0      0        2 
  26  chr26_15690271     ZHar    G    A        1      2        2 
  26  chr26_15690271   Sample    G    A        0      0        2 
  26  chr26_15694109     AAsi    G    A        0      0        2 
  26  chr26_15694109     AKia    G    A        0      0        2 
  26  chr26_15694109     AOna    G    A        0      0        2 
  26  chr26_15694109     ASom    G    A        0      0        2 
  26  chr26_15694109     HCab    G    A      0.5      1        2 
  26  chr26_15694109     HPrz    G    A        0      0        2 
  26  chr26_15694109     ZBoe    G    A        0      0        2 
  26  chr26_15694109     ZGre    G    A        0      0        2 
  26  chr26_15694109     ZHar    G    A        0      0        2 
  26  chr26_15694109   Sample    G    A        0      0        2 
  26  chr26_15698522     AAsi    C    A      0.5      1        2 
  26  chr26_15698522     AKia    C    A        0      0        2 
  26  chr26_15698522     AOna    C    A        0      0        2 
  26  chr26_15698522     ASom    C    A        0      0        2 
  26  chr26_15698522     HCab    C    A        0      0        2 
  26  chr26_15698522     HPrz    C    A        0      0        2 
  26  chr26_15698522     ZBoe    C    A        0      0        2 
  26  chr26_15698522     ZGre    C    A        0      0        2 
  26  chr26_15698522     ZHar    C    A        0      0        2 
  26  chr26_15698522   Sample    C    A        1      2        2 
  26  chr26_15705112     AAsi    C    A        0      0        2 
  26  chr26_15705112     AKia    C    A        0      0        2 
  26  chr26_15705112     AOna    C    A        0      0        2 
  26  chr26_15705112     ASom    C    A        0      0        2 
  26  chr26_15705112     HCab    C    A        1      2        2 
  26  chr26_15705112     HPrz    C    A        1      2        2 
  26  chr26_15705112     ZBoe    C    A        0      0        2 
  26  chr26_15705112     ZGre    C    A        0      0        2 
  26  chr26_15705112     ZHar    C    A        0      0        2 
  26  chr26_15705112   Sample    C    A        0      0        2 
  26  chr26_15708070     AAsi    T    C        0      0        2 
  26  chr26_15708070     AKia    T    C        0      0        2 
  26  chr26_15708070     AOna    T    C        0      0        2 
  26  chr26_15708070     ASom    T    C        0      0        2 
  26  chr26_15708070     HCab    T    C        1      2        2 
  26  chr26_15708070     HPrz    T    C        1      2        2 
  26  chr26_15708070     ZBoe    T    C        0      0        2 
  26  chr26_15708070     ZGre    T    C        0      0        2 
  26  chr26_15708070     ZHar    T    C        0      0        2 
  26  chr26_15708070   Sample    T    C        0      0        2 
  26  chr26_15713591     AAsi    G    C        0      0        2 
  26  chr26_15713591     AKia    G    C        0      0        2 
  26  chr26_15713591     AOna    G    C        0      0        2 
  26  chr26_15713591     ASom    G    C        0      0        2 
  26  chr26_15713591     HCab    G    C        0      0        2 
  26  chr26_15713591     HPrz    G    C        0      0        2 
  26  chr26_15713591     ZBoe    G    C        0      0        2 
  26  chr26_15713591     ZGre    G    C      0.5      1        2 
  26  chr26_15713591     ZHar    G    C        0      0        2 
  26  chr26_15713591   Sample    G    C        0      0        2 
  26  chr26_15735668     AAsi    C    T        0      0        2 
  26  chr26_15735668     AKia    C    T        0      0        2 
  26  chr26_15735668     AOna    C    T        0      0        2 
  26  chr26_15735668     ASom    C    T        0      0        2 
  26  chr26_15735668     HCab    C    T        1      2        2 
  26  chr26_15735668     HPrz    C    T        1      2        2 
  26  chr26_15735668     ZBoe    C    T        0      0        2 
  26  chr26_15735668     ZGre    C    T        0      0        2 
  26  chr26_15735668     ZHar    C    T        0      0        2 
  26  chr26_15735668   Sample    C    T        0      0        2 
  26  chr26_15741082     AAsi    G    T        0      0        2 
  26  chr26_15741082     AKia    G    T        0      0        2 
  26  chr26_15741082     AOna    G    T      0.5      1        2 
  26  chr26_15741082     ASom    G    T        0      0        2 
  26  chr26_15741082     HCab    G    T        0      0        2 
  26  chr26_15741082     HPrz    G    T        0      0        2 
  26  chr26_15741082     ZBoe    G    T        0      0        2 
  26  chr26_15741082     ZGre    G    T        0      0        2 
  26  chr26_15741082     ZHar    G    T        0      0        2 
  26  chr26_15741082   Sample    G    T        0      0        2 
  26  chr26_15760388     AAsi    C    T        0      0        2 
  26  chr26_15760388     AKia    C    T        1      2        2 
  26  chr26_15760388     AOna    C    T        0      0        2 
  26  chr26_15760388     ASom    C    T        0      0        2 
  26  chr26_15760388     HCab    C    T        0      0        2 
  26  chr26_15760388     HPrz    C    T        0      0        2 
  26  chr26_15760388     ZBoe    C    T        0      0        2 
  26  chr26_15760388     ZGre    C    T        0      0        2 
  26  chr26_15760388     ZHar    C    T        0      0        2 
  26  chr26_15760388   Sample    C    T        0      0        2 
  26  chr26_15772233     AAsi    A    G        1      2        2 
  26  chr26_15772233     AKia    A    G        1      2        2 
  26  chr26_15772233     AOna    A    G      0.5      1        2 
  26  chr26_15772233     ASom    A    G        1      2        2 
  26  chr26_15772233     HCab    A    G        0      0        2 
  26  chr26_15772233     HPrz    A    G        0      0        2 
  26  chr26_15772233     ZBoe    A    G        0      0        2 
  26  chr26_15772233     ZGre    A    G        0      0        2 
  26  chr26_15772233     ZHar    A    G        0      0        2 
  26  chr26_15772233   Sample    A    G        1      2        2 
  26  chr26_15774868     AAsi    G    A        0      0        2 
  26  chr26_15774868     AKia    G    A        0      0        2 
  26  chr26_15774868     AOna    G    A        0      0        2 
  26  chr26_15774868     ASom    G    A        0      0        2 
  26  chr26_15774868     HCab    G    A        0      0        2 
  26  chr26_15774868     HPrz    G    A        0      0        2 
  26  chr26_15774868     ZBoe    G    A        1      2        2 
  26  chr26_15774868     ZGre    G    A        1      2        2 
  26  chr26_15774868     ZHar    G    A        0      0        2 
  26  chr26_15774868   Sample    G    A        0      0        2 
  26  chr26_15785155     AAsi    T    A        0      0        2 
  26  chr26_15785155     AKia    T    A        0      0        2 
  26  chr26_15785155     AOna    T    A      0.5      1        2 
  26  chr26_15785155     ASom    T    A        0      0        2 
  26  chr26_15785155     HCab    T    A        0      0        2 
  26  chr26_15785155     HPrz    T    A        0      0        2 
  26  chr26_15785155     ZBoe    T    A        0      0        2 
  26  chr26_15785155     ZGre    T    A        0      0        2 
  26  chr26_15785155     ZHar    T    A        0      0        2 
  26  chr26_15785155   Sample    T    A        0      0        2 
  26  chr26_15787619     AAsi    C    T        0      0        2 
  26  chr26_15787619     AKia    C    T        1      2        2 
  26  chr26_15787619     AOna    C    T        0      0        2 
  26  chr26_15787619     ASom    C    T        0      0        2 
  26  chr26_15787619     HCab    C    T        0      0        2 
  26  chr26_15787619     HPrz    C    T        0      0        2 
  26  chr26_15787619     ZBoe    C    T        0      0        2 
  26  chr26_15787619     ZGre    C    T        0      0        2 
  26  chr26_15787619     ZHar    C    T        0      0        2 
  26  chr26_15787619   Sample    C    T        0      0        2 
  26  chr26_15788199     AAsi    G    C        0      0        2 
  26  chr26_15788199     AKia    G    C        0      0        2 
  26  chr26_15788199     AOna    G    C        0      0        2 
  26  chr26_15788199     ASom    G    C        0      0        2 
  26  chr26_15788199     HCab    G    C        1      2        2 
  26  chr26_15788199     HPrz    G    C        1      2        2 
  26  chr26_15788199     ZBoe    G    C        0      0        2 
  26  chr26_15788199     ZGre    G    C        0      0        2 
  26  chr26_15788199     ZHar    G    C        0      0        2 
  26  chr26_15788199   Sample    G    C        0      0        2 
  26  chr26_15788332     AAsi    C    G        0      0        2 
  26  chr26_15788332     AKia    C    G        1      2        2 
  26  chr26_15788332     AOna    C    G        0      0        2 
  26  chr26_15788332     ASom    C    G        0      0        2 
  26  chr26_15788332     HCab    C    G        0      0        2 
  26  chr26_15788332     HPrz    C    G        0      0        2 
  26  chr26_15788332     ZBoe    C    G        0      0        2 
  26  chr26_15788332     ZGre    C    G        0      0        2 
  26  chr26_15788332     ZHar    C    G        0      0        2 
  26  chr26_15788332   Sample    C    G        0      0        2 
  26  chr26_15788503     AAsi    C    T        0      0        2 
  26  chr26_15788503     AKia    C    T        1      2        2 
  26  chr26_15788503     AOna    C    T      0.5      1        2 
  26  chr26_15788503     ASom    C    T        0      0        2 
  26  chr26_15788503     HCab    C    T        0      0        2 
  26  chr26_15788503     HPrz    C    T        0      0        2 
  26  chr26_15788503     ZBoe    C    T        0      0        2 
  26  chr26_15788503     ZGre    C    T        0      0        2 
  26  chr26_15788503     ZHar    C    T        0      0        2 
  26  chr26_15788503   Sample    C    T        0      0        2 
  26  chr26_15789129     AAsi    G    A        0      0        2 
  26  chr26_15789129     AKia    G    A        0      0        2 
  26  chr26_15789129     AOna    G    A      0.5      1        2 
  26  chr26_15789129     ASom    G    A        0      0        2 
  26  chr26_15789129     HCab    G    A        0      0        2 
  26  chr26_15789129     HPrz    G    A        0      0        2 
  26  chr26_15789129     ZBoe    G    A        0      0        2 
  26  chr26_15789129     ZGre    G    A        0      0        2 
  26  chr26_15789129     ZHar    G    A        0      0        2 
  26  chr26_15789129   Sample    G    A        0      0        2 
  26  chr26_15815712     AAsi    G    T        0      0        2 
  26  chr26_15815712     AKia    G    T        0      0        2 
  26  chr26_15815712     AOna    G    T        0      0        2 
  26  chr26_15815712     ASom    G    T        0      0        2 
  26  chr26_15815712     HCab    G    T        0      0        2 
  26  chr26_15815712     HPrz    G    T        0      0        2 
  26  chr26_15815712     ZBoe    G    T      0.5      1        2 
  26  chr26_15815712     ZGre    G    T        0      0        2 
  26  chr26_15815712     ZHar    G    T        0      0        2 
  26  chr26_15815712   Sample    G    T        0      0        2 
  26  chr26_15816272     AAsi    C    A        0      0        2 
  26  chr26_15816272     AKia    C    A        0      0        2 
  26  chr26_15816272     AOna    C    A        0      0        2 
  26  chr26_15816272     ASom    C    A        0      0        2 
  26  chr26_15816272     HCab    C    A        1      2        2 
  26  chr26_15816272     HPrz    C    A        1      2        2 
  26  chr26_15816272     ZBoe    C    A        0      0        2 
  26  chr26_15816272     ZGre    C    A        0      0        2 
  26  chr26_15816272     ZHar    C    A        0      0        2 
  26  chr26_15816272   Sample    C    A        0      0        2 
  26  chr26_15820592     AAsi    G    C        0      0        2 
  26  chr26_15820592     AKia    G    C        0      0        2 
  26  chr26_15820592     AOna    G    C      0.5      1        2 
  26  chr26_15820592     ASom    G    C        0      0        2 
  26  chr26_15820592     HCab    G    C        0      0        2 
  26  chr26_15820592     HPrz    G    C        0      0        2 
  26  chr26_15820592     ZBoe    G    C        0      0        2 
  26  chr26_15820592     ZGre    G    C        0      0        2 
  26  chr26_15820592     ZHar    G    C        0      0        2 
  26  chr26_15820592   Sample    G    C        0      0        2 
  26  chr26_15824747     AAsi    G    A        0      0        2 
  26  chr26_15824747     AKia    G    A      0.5      1        2 
  26  chr26_15824747     AOna    G    A        0      0        2 
  26  chr26_15824747     ASom    G    A        0      0        2 
  26  chr26_15824747     HCab    G    A        0      0        2 
  26  chr26_15824747     HPrz    G    A        0      0        2 
  26  chr26_15824747     ZBoe    G    A        0      0        2 
  26  chr26_15824747     ZGre    G    A        0      0        2 
  26  chr26_15824747     ZHar    G    A        0      0        2 
  26  chr26_15824747   Sample    G    A        0      0        2 
  26  chr26_15826713     AAsi    A    G        0      0        2 
  26  chr26_15826713     AKia    A    G      0.5      1        2 
  26  chr26_15826713     AOna    A    G        0      0        2 
  26  chr26_15826713     ASom    A    G        0      0        2 
  26  chr26_15826713     HCab    A    G        0      0        2 
  26  chr26_15826713     HPrz    A    G        0      0        2 
  26  chr26_15826713     ZBoe    A    G        0      0        2 
  26  chr26_15826713     ZGre    A    G        0      0        2 
  26  chr26_15826713     ZHar    A    G        0      0        2 
  26  chr26_15826713   Sample    A    G        0      0        2 
  26  chr26_15827608     AAsi    A    G        0      0        2 
  26  chr26_15827608     AKia    A    G        0      0        2 
  26  chr26_15827608     AOna    A    G        0      0        2 
  26  chr26_15827608     ASom    A    G        0      0        2 
  26  chr26_15827608     HCab    A    G        0      0        2 
  26  chr26_15827608     HPrz    A    G        0      0        2 
  26  chr26_15827608     ZBoe    A    G        0      0        2 
  26  chr26_15827608     ZGre    A    G      0.5      1        2 
  26  chr26_15827608     ZHar    A    G        0      0        2 
  26  chr26_15827608   Sample    A    G        0      0        2 
  26  chr26_15828596     AAsi    G    A        0      0        2 
  26  chr26_15828596     AKia    G    A        0      0        2 
  26  chr26_15828596     AOna    G    A        0      0        2 
  26  chr26_15828596     ASom    G    A        0      0        2 
  26  chr26_15828596     HCab    G    A        1      2        2 
  26  chr26_15828596     HPrz    G    A        1      2        2 
  26  chr26_15828596     ZBoe    G    A        0      0        2 
  26  chr26_15828596     ZGre    G    A        0      0        2 
  26  chr26_15828596     ZHar    G    A        0      0        2 
  26  chr26_15828596   Sample    G    A        0      0        2 
  26  chr26_15833962     AAsi    T    G        0      0        2 
  26  chr26_15833962     AKia    T    G        0      0        2 
  26  chr26_15833962     AOna    T    G        0      0        2 
  26  chr26_15833962     ASom    T    G        0      0        2 
  26  chr26_15833962     HCab    T    G        0      0        2 
  26  chr26_15833962     HPrz    T    G        0      0        2 
  26  chr26_15833962     ZBoe    T    G        0      0        2 
  26  chr26_15833962     ZGre    T    G      0.5      1        2 
  26  chr26_15833962     ZHar    T    G        0      0        2 
  26  chr26_15833962   Sample    T    G        0      0        2 
  26  chr26_15839269     AAsi    T    C        0      0        2 
  26  chr26_15839269     AKia    T    C        0      0        2 
  26  chr26_15839269     AOna    T    C      0.5      1        2 
  26  chr26_15839269     ASom    T    C        0      0        2 
  26  chr26_15839269     HCab    T    C        0      0        2 
  26  chr26_15839269     HPrz    T    C        0      0        2 
  26  chr26_15839269     ZBoe    T    C        0      0        2 
  26  chr26_15839269     ZGre    T    C        0      0        2 
  26  chr26_15839269     ZHar    T    C        0      0        2 
  26  chr26_15839269   Sample    T    C        0      0        2 
  26  chr26_15839879     AAsi    A    T        0      0        2 
  26  chr26_15839879     AKia    A    T        0      0        2 
  26  chr26_15839879     AOna    A    T        0      0        2 
  26  chr26_15839879     ASom    A    T        0      0        2 
  26  chr26_15839879     HCab    A    T        0      0        2 
  26  chr26_15839879     HPrz    A    T        0      0        2 
  26  chr26_15839879     ZBoe    A    T        0      0        2 
  26  chr26_15839879     ZGre    A    T      0.5      1        2 
  26  chr26_15839879     ZHar    A    T        0      0        2 
  26  chr26_15839879   Sample    A    T        0      0        2 
  26  chr26_15843448     AAsi    A    T        0      0        2 
  26  chr26_15843448     AKia    A    T      0.5      1        2 
  26  chr26_15843448     AOna    A    T        0      0        2 
  26  chr26_15843448     ASom    A    T        0      0        2 
  26  chr26_15843448     HCab    A    T        0      0        2 
  26  chr26_15843448     HPrz    A    T        0      0        2 
  26  chr26_15843448     ZBoe    A    T        0      0        2 
  26  chr26_15843448     ZGre    A    T        0      0        2 
  26  chr26_15843448     ZHar    A    T        0      0        2 
  26  chr26_15843448   Sample    A    T        0      0        2 
  26  chr26_15844782     AAsi    G    A        0      0        2 
  26  chr26_15844782     AKia    G    A        0      0        2 
  26  chr26_15844782     AOna    G    A        0      0        2 
  26  chr26_15844782     ASom    G    A        0      0        2 
  26  chr26_15844782     HCab    G    A      0.5      1        2 
  26  chr26_15844782     HPrz    G    A        0      0        2 
  26  chr26_15844782     ZBoe    G    A        0      0        2 
  26  chr26_15844782     ZGre    G    A        0      0        2 
  26  chr26_15844782     ZHar    G    A        0      0        2 
  26  chr26_15844782   Sample    G    A        0      0        2 
  26  chr26_15850062     AAsi    C    A        0      0        2 
  26  chr26_15850062     AKia    C    A        0      0        2 
  26  chr26_15850062     AOna    C    A        0      0        2 
  26  chr26_15850062     ASom    C    A        0      0        2 
  26  chr26_15850062     HCab    C    A        1      2        2 
  26  chr26_15850062     HPrz    C    A        1      2        2 
  26  chr26_15850062     ZBoe    C    A        0      0        2 
  26  chr26_15850062     ZGre    C    A        0      0        2 
  26  chr26_15850062     ZHar    C    A        0      0        2 
  26  chr26_15850062   Sample    C    A        0      0        2 
  26  chr26_15858249     AAsi    G    A        0      0        2 
  26  chr26_15858249     AKia    G    A        0      0        2 
  26  chr26_15858249     AOna    G    A      0.5      1        2 
  26  chr26_15858249     ASom    G    A        0      0        2 
  26  chr26_15858249     HCab    G    A        0      0        2 
  26  chr26_15858249     HPrz    G    A        0      0        2 
  26  chr26_15858249     ZBoe    G    A        0      0        2 
  26  chr26_15858249     ZGre    G    A        0      0        2 
  26  chr26_15858249     ZHar    G    A        0      0        2 
  26  chr26_15858249   Sample    G    A        0      0        2 
  26  chr26_15864278     AAsi    A    G        0      0        2 
  26  chr26_15864278     AKia    A    G        0      0        2 
  26  chr26_15864278     AOna    A    G      0.5      1        2 
  26  chr26_15864278     ASom    A    G        0      0        2 
  26  chr26_15864278     HCab    A    G        0      0        2 
  26  chr26_15864278     HPrz    A    G        0      0        2 
  26  chr26_15864278     ZBoe    A    G        0      0        2 
  26  chr26_15864278     ZGre    A    G        0      0        2 
  26  chr26_15864278     ZHar    A    G        0      0        2 
  26  chr26_15864278   Sample    A    G        0      0        2 
  26  chr26_15865280     AAsi    G    A        0      0        2 
  26  chr26_15865280     AKia    G    A        0      0        2 
  26  chr26_15865280     AOna    G    A        0      0        2 
  26  chr26_15865280     ASom    G    A        0      0        2 
  26  chr26_15865280     HCab    G    A        1      2        2 
  26  chr26_15865280     HPrz    G    A        1      2        2 
  26  chr26_15865280     ZBoe    G    A        0      0        2 
  26  chr26_15865280     ZGre    G    A        0      0        2 
  26  chr26_15865280     ZHar    G    A        0      0        2 
  26  chr26_15865280   Sample    G    A        0      0        2 
  26  chr26_15890897     AAsi    T    C        0      0        2 
  26  chr26_15890897     AKia    T    C        0      0        2 
  26  chr26_15890897     AOna    T    C        1      2        2 
  26  chr26_15890897     ASom    T    C        0      0        2 
  26  chr26_15890897     HCab    T    C        0      0        2 
  26  chr26_15890897     HPrz    T    C        0      0        2 
  26  chr26_15890897     ZBoe    T    C        0      0        2 
  26  chr26_15890897     ZGre    T    C        0      0        2 
  26  chr26_15890897     ZHar    T    C        0      0        2 
  26  chr26_15890897   Sample    T    C        0      0        2 
  26  chr26_15895392     AAsi    G    C        0      0        2 
  26  chr26_15895392     AKia    G    C        0      0        2 
  26  chr26_15895392     AOna    G    C        0      0        2 
  26  chr26_15895392     ASom    G    C        0      0        2 
  26  chr26_15895392     HCab    G    C        0      0        2 
  26  chr26_15895392     HPrz    G    C        0      0        2 
  26  chr26_15895392     ZBoe    G    C        0      0        2 
  26  chr26_15895392     ZGre    G    C        0      0        2 
  26  chr26_15895392     ZHar    G    C        1      2        2 
  26  chr26_15895392   Sample    G    C        0      0        2 
  26  chr26_15895589     AAsi    T    C        0      0        2 
  26  chr26_15895589     AKia    T    C        0      0        2 
  26  chr26_15895589     AOna    T    C        0      0        2 
  26  chr26_15895589     ASom    T    C        0      0        2 
  26  chr26_15895589     HCab    T    C        1      2        2 
  26  chr26_15895589     HPrz    T    C        1      2        2 
  26  chr26_15895589     ZBoe    T    C        0      0        2 
  26  chr26_15895589     ZGre    T    C        0      0        2 
  26  chr26_15895589     ZHar    T    C        0      0        2 
  26  chr26_15895589   Sample    T    C        0      0        2 
  26  chr26_15897022     AAsi    G    A        0      0        2 
  26  chr26_15897022     AKia    G    A        1      2        2 
  26  chr26_15897022     AOna    G    A        0      0        2 
  26  chr26_15897022     ASom    G    A        0      0        2 
  26  chr26_15897022     HCab    G    A        0      0        2 
  26  chr26_15897022     HPrz    G    A        0      0        2 
  26  chr26_15897022     ZBoe    G    A        0      0        2 
  26  chr26_15897022     ZGre    G    A        0      0        2 
  26  chr26_15897022     ZHar    G    A        0      0        2 
  26  chr26_15897022   Sample    G    A        0      0        2 
  26  chr26_15903775     AAsi    T    C        0      0        2 
  26  chr26_15903775     AKia    T    C        0      0        2 
  26  chr26_15903775     AOna    T    C        0      0        2 
  26  chr26_15903775     ASom    T    C        0      0        2 
  26  chr26_15903775     HCab    T    C        1      2        2 
  26  chr26_15903775     HPrz    T    C        1      2        2 
  26  chr26_15903775     ZBoe    T    C        0      0        2 
  26  chr26_15903775     ZGre    T    C        0      0        2 
  26  chr26_15903775     ZHar    T    C        0      0        2 
  26  chr26_15903775   Sample    T    C        0      0        2 
  26  chr26_15910835     AAsi    G    A        0      0        2 
  26  chr26_15910835     AKia    G    A        0      0        2 
  26  chr26_15910835     AOna    G    A        0      0        2 
  26  chr26_15910835     ASom    G    A        0      0        2 
  26  chr26_15910835     HCab    G    A        1      2        2 
  26  chr26_15910835     HPrz    G    A        1      2        2 
  26  chr26_15910835     ZBoe    G    A        0      0        2 
  26  chr26_15910835     ZGre    G    A        0      0        2 
  26  chr26_15910835     ZHar    G    A        0      0        2 
  26  chr26_15910835   Sample    G    A        0      0        2 
  26  chr26_15911570     AAsi    G    A        0      0        2 
  26  chr26_15911570     AKia    G    A        0      0        2 
  26  chr26_15911570     AOna    G    A        0      0        2 
  26  chr26_15911570     ASom    G    A        0      0        2 
  26  chr26_15911570     HCab    G    A        0      0        2 
  26  chr26_15911570     HPrz    G    A        0      0        2 
  26  chr26_15911570     ZBoe    G    A      0.5      1        2 
  26  chr26_15911570     ZGre    G    A        0      0        2 
  26  chr26_15911570     ZHar    G    A        0      0        2 
  26  chr26_15911570   Sample    G    A        0      0        2 
  26  chr26_15918565     AAsi    A    G        0      0        2 
  26  chr26_15918565     AKia    A    G        0      0        2 
  26  chr26_15918565     AOna    A    G        0      0        2 
  26  chr26_15918565     ASom    A    G      0.5      1        2 
  26  chr26_15918565     HCab    A    G        0      0        2 
  26  chr26_15918565     HPrz    A    G        0      0        2 
  26  chr26_15918565     ZBoe    A    G        0      0        2 
  26  chr26_15918565     ZGre    A    G        0      0        2 
  26  chr26_15918565     ZHar    A    G        0      0        2 
  26  chr26_15918565   Sample    A    G        0      0        2 
  26  chr26_15920603     AAsi    T    C        0      0        2 
  26  chr26_15920603     AKia    T    C        0      0        2 
  26  chr26_15920603     AOna    T    C        0      0        2 
  26  chr26_15920603     ASom    T    C        0      0        2 
  26  chr26_15920603     HCab    T    C        0      0        2 
  26  chr26_15920603     HPrz    T    C        0      0        2 
  26  chr26_15920603     ZBoe    T    C        0      0        2 
  26  chr26_15920603     ZGre    T    C      0.5      1        2 
  26  chr26_15920603     ZHar    T    C        0      0        2 
  26  chr26_15920603   Sample    T    C        0      0        2 
  26  chr26_15925026     AAsi    T    A        0      0        2 
  26  chr26_15925026     AKia    T    A        0      0        2 
  26  chr26_15925026     AOna    T    A        0      0        2 
  26  chr26_15925026     ASom    T    A        0      0        2 
  26  chr26_15925026     HCab    T    A        0      0        2 
  26  chr26_15925026     HPrz    T    A        0      0        2 
  26  chr26_15925026     ZBoe    T    A      0.5      1        2 
  26  chr26_15925026     ZGre    T    A        0      0        2 
  26  chr26_15925026     ZHar    T    A        0      0        2 
  26  chr26_15925026   Sample    T    A        0      0        2 
  26  chr26_15929783     AAsi    A    C        0      0        2 
  26  chr26_15929783     AKia    A    C        0      0        2 
  26  chr26_15929783     AOna    A    C        0      0        2 
  26  chr26_15929783     ASom    A    C        0      0        2 
  26  chr26_15929783     HCab    A    C        1      2        2 
  26  chr26_15929783     HPrz    A    C        1      2        2 
  26  chr26_15929783     ZBoe    A    C        0      0        2 
  26  chr26_15929783     ZGre    A    C        0      0        2 
  26  chr26_15929783     ZHar    A    C        0      0        2 
  26  chr26_15929783   Sample    A    C        0      0        2 
  26  chr26_15937589     AAsi    G    A        0      0        2 
  26  chr26_15937589     AKia    G    A        0      0        2 
  26  chr26_15937589     AOna    G    A        0      0        2 
  26  chr26_15937589     ASom    G    A        0      0        2 
  26  chr26_15937589     HCab    G    A        0      0        2 
  26  chr26_15937589     HPrz    G    A        0      0        2 
  26  chr26_15937589     ZBoe    G    A      0.5      1        2 
  26  chr26_15937589     ZGre    G    A        0      0        2 
  26  chr26_15937589     ZHar    G    A        0      0        2 
  26  chr26_15937589   Sample    G    A        0      0        2 
  26  chr26_15939994     AAsi    C    T        0      0        2 
  26  chr26_15939994     AKia    C    T        0      0        2 
  26  chr26_15939994     AOna    C    T        0      0        2 
  26  chr26_15939994     ASom    C    T      0.5      1        2 
  26  chr26_15939994     HCab    C    T        0      0        2 
  26  chr26_15939994     HPrz    C    T        0      0        2 
  26  chr26_15939994     ZBoe    C    T        0      0        2 
  26  chr26_15939994     ZGre    C    T        0      0        2 
  26  chr26_15939994     ZHar    C    T        0      0        2 
  26  chr26_15939994   Sample    C    T        0      0        2 
  26  chr26_15946194     AAsi    G    A        0      0        2 
  26  chr26_15946194     AKia    G    A        0      0        2 
  26  chr26_15946194     AOna    G    A        0      0        2 
  26  chr26_15946194     ASom    G    A        0      0        2 
  26  chr26_15946194     HCab    G    A        1      2        2 
  26  chr26_15946194     HPrz    G    A        1      2        2 
  26  chr26_15946194     ZBoe    G    A        0      0        2 
  26  chr26_15946194     ZGre    G    A        0      0        2 
  26  chr26_15946194     ZHar    G    A        0      0        2 
  26  chr26_15946194   Sample    G    A        0      0        2 
  26  chr26_15949275     AAsi    A    G        0      0        2 
  26  chr26_15949275     AKia    A    G        0      0        2 
  26  chr26_15949275     AOna    A    G        0      0        2 
  26  chr26_15949275     ASom    A    G        0      0        2 
  26  chr26_15949275     HCab    A    G        0      0        2 
  26  chr26_15949275     HPrz    A    G        0      0        2 
  26  chr26_15949275     ZBoe    A    G      0.5      1        2 
  26  chr26_15949275     ZGre    A    G        0      0        2 
  26  chr26_15949275     ZHar    A    G        0      0        2 
  26  chr26_15949275   Sample    A    G        0      0        2 
  26  chr26_15956381     AAsi    A    G        0      0        2 
  26  chr26_15956381     AKia    A    G        0      0        2 
  26  chr26_15956381     AOna    A    G      0.5      1        2 
  26  chr26_15956381     ASom    A    G        0      0        2 
  26  chr26_15956381     HCab    A    G        0      0        2 
  26  chr26_15956381     HPrz    A    G        0      0        2 
  26  chr26_15956381     ZBoe    A    G        1      2        2 
  26  chr26_15956381     ZGre    A    G        1      2        2 
  26  chr26_15956381     ZHar    A    G        1      2        2 
  26  chr26_15956381   Sample    A    G        0      0        2 
  26  chr26_15960097     AAsi    T    C        0      0        2 
  26  chr26_15960097     AKia    T    C        0      0        2 
  26  chr26_15960097     AOna    T    C        0      0        2 
  26  chr26_15960097     ASom    T    C        0      0        2 
  26  chr26_15960097     HCab    T    C        1      2        2 
  26  chr26_15960097     HPrz    T    C        1      2        2 
  26  chr26_15960097     ZBoe    T    C        0      0        2 
  26  chr26_15960097     ZGre    T    C        0      0        2 
  26  chr26_15960097     ZHar    T    C        0      0        2 
  26  chr26_15960097   Sample    T    C        0      0        2 
  26  chr26_15967912     AAsi    G    A        0      0        2 
  26  chr26_15967912     AKia    G    A        0      0        2 
  26  chr26_15967912     AOna    G    A        0      0        2 
  26  chr26_15967912     ASom    G    A        0      0        2 
  26  chr26_15967912     HCab    G    A        1      2        2 
  26  chr26_15967912     HPrz    G    A        1      2        2 
  26  chr26_15967912     ZBoe    G    A        0      0        2 
  26  chr26_15967912     ZGre    G    A        0      0        2 
  26  chr26_15967912     ZHar    G    A        0      0        2 
  26  chr26_15967912   Sample    G    A        0      0        2 
  26  chr26_15973188     AAsi    A    C      0.5      1        2 
  26  chr26_15973188     AKia    A    C        0      0        2 
  26  chr26_15973188     AOna    A    C        0      0        2 
  26  chr26_15973188     ASom    A    C        0      0        2 
  26  chr26_15973188     HCab    A    C        0      0        2 
  26  chr26_15973188     HPrz    A    C        0      0        2 
  26  chr26_15973188     ZBoe    A    C        0      0        2 
  26  chr26_15973188     ZGre    A    C        0      0        2 
  26  chr26_15973188     ZHar    A    C        0      0        2 
  26  chr26_15973188   Sample    A    C        1      2        2 
  26  chr26_15989834     AAsi    T    G        0      0        2 
  26  chr26_15989834     AKia    T    G        0      0        2 
  26  chr26_15989834     AOna    T    G        0      0        2 
  26  chr26_15989834     ASom    T    G        0      0        2 
  26  chr26_15989834     HCab    T    G        1      2        2 
  26  chr26_15989834     HPrz    T    G        1      2        2 
  26  chr26_15989834     ZBoe    T    G        0      0        2 
  26  chr26_15989834     ZGre    T    G        0      0        2 
  26  chr26_15989834     ZHar    T    G        0      0        2 
  26  chr26_15989834   Sample    T    G        0      0        2 
  26  chr26_15996123     AAsi    T    G        0      0        2 
  26  chr26_15996123     AKia    T    G        0      0        2 
  26  chr26_15996123     AOna    T    G        0      0        2 
  26  chr26_15996123     ASom    T    G        0      0        2 
  26  chr26_15996123     HCab    T    G        0      0        2 
  26  chr26_15996123     HPrz    T    G        0      0        2 
  26  chr26_15996123     ZBoe    T    G        0      0        2 
  26  chr26_15996123     ZGre    T    G        1      2        2 
  26  chr26_15996123     ZHar    T    G        0      0        2 
  26  chr26_15996123   Sample    T    G        0      0        2 
  26  chr26_16000037     AAsi    T    C        0      0        2 
  26  chr26_16000037     AKia    T    C        0      0        2 
  26  chr26_16000037     AOna    T    C        0      0        2 
  26  chr26_16000037     ASom    T    C        1      2        2 
  26  chr26_16000037     HCab    T    C        0      0        2 
  26  chr26_16000037     HPrz    T    C        0      0        2 
  26  chr26_16000037     ZBoe    T    C        0      0        2 
  26  chr26_16000037     ZGre    T    C        0      0        2 
  26  chr26_16000037     ZHar    T    C        0      0        2 
  26  chr26_16000037   Sample    T    C        0      0        2 
  26  chr26_16003850     AAsi    T    C        0      0        2 
  26  chr26_16003850     AKia    T    C        0      0        2 
  26  chr26_16003850     AOna    T    C        0      0        2 
  26  chr26_16003850     ASom    T    C        0      0        2 
  26  chr26_16003850     HCab    T    C        0      0        2 
  26  chr26_16003850     HPrz    T    C        0      0        2 
  26  chr26_16003850     ZBoe    T    C        0      0        2 
  26  chr26_16003850     ZGre    T    C        1      2        2 
  26  chr26_16003850     ZHar    T    C        0      0        2 
  26  chr26_16003850   Sample    T    C        0      0        2 
  26  chr26_16007060     AAsi    C    T        0      0        2 
  26  chr26_16007060     AKia    C    T        0      0        2 
  26  chr26_16007060     AOna    C    T        0      0        2 
  26  chr26_16007060     ASom    C    T        0      0        2 
  26  chr26_16007060     HCab    C    T      0.5      1        2 
  26  chr26_16007060     HPrz    C    T        0      0        2 
  26  chr26_16007060     ZBoe    C    T        0      0        2 
  26  chr26_16007060     ZGre    C    T        0      0        2 
  26  chr26_16007060     ZHar    C    T        0      0        2 
  26  chr26_16007060   Sample    C    T        0      0        2 
  26  chr26_16009450     AAsi    C    T        0      0        2 
  26  chr26_16009450     AKia    C    T        0      0        2 
  26  chr26_16009450     AOna    C    T        0      0        2 
  26  chr26_16009450     ASom    C    T        0      0        2 
  26  chr26_16009450     HCab    C    T        0      0        2 
  26  chr26_16009450     HPrz    C    T        1      2        2 
  26  chr26_16009450     ZBoe    C    T        0      0        2 
  26  chr26_16009450     ZGre    C    T        0      0        2 
  26  chr26_16009450     ZHar    C    T        0      0        2 
  26  chr26_16009450   Sample    C    T        0      0        2 
  26  chr26_16018363     AAsi    G    A        0      0        2 
  26  chr26_16018363     AKia    G    A        1      2        2 
  26  chr26_16018363     AOna    G    A        1      2        2 
  26  chr26_16018363     ASom    G    A        0      0        2 
  26  chr26_16018363     HCab    G    A        0      0        2 
  26  chr26_16018363     HPrz    G    A        0      0        2 
  26  chr26_16018363     ZBoe    G    A        0      0        2 
  26  chr26_16018363     ZGre    G    A        0      0        2 
  26  chr26_16018363     ZHar    G    A        0      0        2 
  26  chr26_16018363   Sample    G    A        0      0        2 
  26  chr26_16018741     AAsi    T    C        0      0        2 
  26  chr26_16018741     AKia    T    C        0      0        2 
  26  chr26_16018741     AOna    T    C        0      0        2 
  26  chr26_16018741     ASom    T    C        0      0        2 
  26  chr26_16018741     HCab    T    C        0      0        2 
  26  chr26_16018741     HPrz    T    C        0      0        2 
  26  chr26_16018741     ZBoe    T    C        0      0        2 
  26  chr26_16018741     ZGre    T    C        0      0        2 
  26  chr26_16018741     ZHar    T    C      0.5      1        2 
  26  chr26_16018741   Sample    T    C        0      0        2 
  26  chr26_16020837     AAsi    A    C        0      0        2 
  26  chr26_16020837     AKia    A    C        0      0        2 
  26  chr26_16020837     AOna    A    C        0      0        2 
  26  chr26_16020837     ASom    A    C        0      0        2 
  26  chr26_16020837     HCab    A    C        1      2        2 
  26  chr26_16020837     HPrz    A    C        1      2        2 
  26  chr26_16020837     ZBoe    A    C        0      0        2 
  26  chr26_16020837     ZGre    A    C        0      0        2 
  26  chr26_16020837     ZHar    A    C        0      0        2 
  26  chr26_16020837   Sample    A    C        0      0        2 
  26  chr26_16025980     AAsi    G    T        0      0        2 
  26  chr26_16025980     AKia    G    T        0      0        2 
  26  chr26_16025980     AOna    G    T        0      0        2 
  26  chr26_16025980     ASom    G    T        0      0        2 
  26  chr26_16025980     HCab    G    T      0.5      1        2 
  26  chr26_16025980     HPrz    G    T        0      0        2 
  26  chr26_16025980     ZBoe    G    T        0      0        2 
  26  chr26_16025980     ZGre    G    T        0      0        2 
  26  chr26_16025980     ZHar    G    T        0      0        2 
  26  chr26_16025980   Sample    G    T        0      0        2 
  26  chr26_16030489     AAsi    C    T        0      0        2 
  26  chr26_16030489     AKia    C    T        0      0        2 
  26  chr26_16030489     AOna    C    T        0      0        2 
  26  chr26_16030489     ASom    C    T        0      0        2 
  26  chr26_16030489     HCab    C    T        0      0        2 
  26  chr26_16030489     HPrz    C    T        0      0        2 
  26  chr26_16030489     ZBoe    C    T        0      0        2 
  26  chr26_16030489     ZGre    C    T      0.5      1        2 
  26  chr26_16030489     ZHar    C    T        0      0        2 
  26  chr26_16030489   Sample    C    T        0      0        2 
  26  chr26_16031429     AAsi    A    C        0      0        2 
  26  chr26_16031429     AKia    A    C        0      0        2 
  26  chr26_16031429     AOna    A    C        0      0        2 
  26  chr26_16031429     ASom    A    C        0      0        2 
  26  chr26_16031429     HCab    A    C        0      0        2 
  26  chr26_16031429     HPrz    A    C        0      0        2 
  26  chr26_16031429     ZBoe    A    C        0      0        2 
  26  chr26_16031429     ZGre    A    C        0      0        2 
  26  chr26_16031429     ZHar    A    C      0.5      1        2 
  26  chr26_16031429   Sample    A    C        0      0        2 
  26  chr26_16034281     AAsi    C    T        0      0        2 
  26  chr26_16034281     AKia    C    T        1      2        2 
  26  chr26_16034281     AOna    C    T        1      2        2 
  26  chr26_16034281     ASom    C    T        0      0        2 
  26  chr26_16034281     HCab    C    T        0      0        2 
  26  chr26_16034281     HPrz    C    T        0      0        2 
  26  chr26_16034281     ZBoe    C    T        0      0        2 
  26  chr26_16034281     ZGre    C    T        0      0        2 
  26  chr26_16034281     ZHar    C    T        0      0        2 
  26  chr26_16034281   Sample    C    T        0      0        2 
  26  chr26_16041432     AAsi    A    G        0      0        2 
  26  chr26_16041432     AKia    A    G        0      0        2 
  26  chr26_16041432     AOna    A    G        0      0        2 
  26  chr26_16041432     ASom    A    G        0      0        2 
  26  chr26_16041432     HCab    A    G        0      0        2 
  26  chr26_16041432     HPrz    A    G        0      0        2 
  26  chr26_16041432     ZBoe    A    G        0      0        2 
  26  chr26_16041432     ZGre    A    G      0.5      1        2 
  26  chr26_16041432     ZHar    A    G        0      0        2 
  26  chr26_16041432   Sample    A    G        0      0        2 
  26  chr26_16042096     AAsi    A    G        0      0        2 
  26  chr26_16042096     AKia    A    G        0      0        2 
  26  chr26_16042096     AOna    A    G        0      0        2 
  26  chr26_16042096     ASom    A    G        0      0        2 
  26  chr26_16042096     HCab    A    G      0.5      1        2 
  26  chr26_16042096     HPrz    A    G        0      0        2 
  26  chr26_16042096     ZBoe    A    G        0      0        2 
  26  chr26_16042096     ZGre    A    G        0      0        2 
  26  chr26_16042096     ZHar    A    G        0      0        2 
  26  chr26_16042096   Sample    A    G        0      0        2 
  26  chr26_16049238     AAsi    C    T        0      0        2 
  26  chr26_16049238     AKia    C    T        0      0        2 
  26  chr26_16049238     AOna    C    T        0      0        2 
  26  chr26_16049238     ASom    C    T        1      2        2 
  26  chr26_16049238     HCab    C    T        0      0        2 
  26  chr26_16049238     HPrz    C    T        0      0        2 
  26  chr26_16049238     ZBoe    C    T        0      0        2 
  26  chr26_16049238     ZGre    C    T        0      0        2 
  26  chr26_16049238     ZHar    C    T        0      0        2 
  26  chr26_16049238   Sample    C    T        0      0        2 
  26  chr26_16050361     AAsi    T    C        0      0        2 
  26  chr26_16050361     AKia    T    C        1      2        2 
  26  chr26_16050361     AOna    T    C        1      2        2 
  26  chr26_16050361     ASom    T    C        0      0        2 
  26  chr26_16050361     HCab    T    C        0      0        2 
  26  chr26_16050361     HPrz    T    C        0      0        2 
  26  chr26_16050361     ZBoe    T    C        0      0        2 
  26  chr26_16050361     ZGre    T    C        0      0        2 
  26  chr26_16050361     ZHar    T    C        0      0        2 
  26  chr26_16050361   Sample    T    C        0      0        2 
  26  chr26_16054988     AAsi    T    C        0      0        2 
  26  chr26_16054988     AKia    T    C        0      0        2 
  26  chr26_16054988     AOna    T    C        0      0        2 
  26  chr26_16054988     ASom    T    C        0      0        2 
  26  chr26_16054988     HCab    T    C        1      2        2 
  26  chr26_16054988     HPrz    T    C        1      2        2 
  26  chr26_16054988     ZBoe    T    C        0      0        2 
  26  chr26_16054988     ZGre    T    C        0      0        2 
  26  chr26_16054988     ZHar    T    C        0      0        2 
  26  chr26_16054988   Sample    T    C        0      0        2 
  26  chr26_16055239     AAsi    T    C        0      0        2 
  26  chr26_16055239     AKia    T    C      0.5      1        2 
  26  chr26_16055239     AOna    T    C        0      0        2 
  26  chr26_16055239     ASom    T    C        0      0        2 
  26  chr26_16055239     HCab    T    C        0      0        2 
  26  chr26_16055239     HPrz    T    C        0      0        2 
  26  chr26_16055239     ZBoe    T    C        0      0        2 
  26  chr26_16055239     ZGre    T    C        0      0        2 
  26  chr26_16055239     ZHar    T    C        0      0        2 
  26  chr26_16055239   Sample    T    C        1      2        2 
  26  chr26_16059636     AAsi    C    T        0      0        2 
  26  chr26_16059636     AKia    C    T        0      0        2 
  26  chr26_16059636     AOna    C    T        0      0        2 
  26  chr26_16059636     ASom    C    T        0      0        2 
  26  chr26_16059636     HCab    C    T        1      2        2 
  26  chr26_16059636     HPrz    C    T        1      2        2 
  26  chr26_16059636     ZBoe    C    T        0      0        2 
  26  chr26_16059636     ZGre    C    T        0      0        2 
  26  chr26_16059636     ZHar    C    T        0      0        2 
  26  chr26_16059636   Sample    C    T        0      0        2 
  26  chr26_16064760     AAsi    A    G        0      0        2 
  26  chr26_16064760     AKia    A    G      0.5      1        2 
  26  chr26_16064760     AOna    A    G        0      0        2 
  26  chr26_16064760     ASom    A    G        0      0        2 
  26  chr26_16064760     HCab    A    G        0      0        2 
  26  chr26_16064760     HPrz    A    G        0      0        2 
  26  chr26_16064760     ZBoe    A    G        0      0        2 
  26  chr26_16064760     ZGre    A    G        0      0        2 
  26  chr26_16064760     ZHar    A    G        0      0        2 
  26  chr26_16064760   Sample    A    G        0      0        2 
  26  chr26_16065214     AAsi    G    C        0      0        2 
  26  chr26_16065214     AKia    G    C        0      0        2 
  26  chr26_16065214     AOna    G    C        0      0        2 
  26  chr26_16065214     ASom    G    C        0      0        2 
  26  chr26_16065214     HCab    G    C        1      2        2 
  26  chr26_16065214     HPrz    G    C        1      2        2 
  26  chr26_16065214     ZBoe    G    C        0      0        2 
  26  chr26_16065214     ZGre    G    C        0      0        2 
  26  chr26_16065214     ZHar    G    C        0      0        2 
  26  chr26_16065214   Sample    G    C        0      0        2 
  26  chr26_16067972     AAsi    C    T        0      0        2 
  26  chr26_16067972     AKia    C    T      0.5      1        2 
  26  chr26_16067972     AOna    C    T        0      0        2 
  26  chr26_16067972     ASom    C    T        0      0        2 
  26  chr26_16067972     HCab    C    T        0      0        2 
  26  chr26_16067972     HPrz    C    T        0      0        2 
  26  chr26_16067972     ZBoe    C    T        0      0        2 
  26  chr26_16067972     ZGre    C    T        0      0        2 
  26  chr26_16067972     ZHar    C    T        0      0        2 
  26  chr26_16067972   Sample    C    T        0      0        2 
  26  chr26_16069180     AAsi    T    A        0      0        2 
  26  chr26_16069180     AKia    T    A        0      0        2 
  26  chr26_16069180     AOna    T    A        0      0        2 
  26  chr26_16069180     ASom    T    A        0      0        2 
  26  chr26_16069180     HCab    T    A        0      0        2 
  26  chr26_16069180     HPrz    T    A        0      0        2 
  26  chr26_16069180     ZBoe    T    A        0      0        2 
  26  chr26_16069180     ZGre    T    A      0.5      1        2 
  26  chr26_16069180     ZHar    T    A        0      0        2 
  26  chr26_16069180   Sample    T    A        0      0        2 
  26  chr26_16071984     AAsi    A    C        0      0        2 
  26  chr26_16071984     AKia    A    C        0      0        2 
  26  chr26_16071984     AOna    A    C        0      0        2 
  26  chr26_16071984     ASom    A    C        0      0        2 
  26  chr26_16071984     HCab    A    C        0      0        2 
  26  chr26_16071984     HPrz    A    C        0      0        2 
  26  chr26_16071984     ZBoe    A    C        1      2        2 
  26  chr26_16071984     ZGre    A    C        0      0        2 
  26  chr26_16071984     ZHar    A    C        0      0        2 
  26  chr26_16071984   Sample    A    C        0      0        2 
  26  chr26_16079706     AAsi    A    G        1      2        2 
  26  chr26_16079706     AKia    A    G        0      0        2 
  26  chr26_16079706     AOna    A    G        0      0        2 
  26  chr26_16079706     ASom    A    G        1      2        2 
  26  chr26_16079706     HCab    A    G        0      0        2 
  26  chr26_16079706     HPrz    A    G        0      0        2 
  26  chr26_16079706     ZBoe    A    G        0      0        2 
  26  chr26_16079706     ZGre    A    G        0      0        2 
  26  chr26_16079706     ZHar    A    G        0      0        2 
  26  chr26_16079706   Sample    A    G        1      2        2 
  26  chr26_16085360     AAsi    A    G        0      0        2 
  26  chr26_16085360     AKia    A    G        0      0        2 
  26  chr26_16085360     AOna    A    G        0      0        2 
  26  chr26_16085360     ASom    A    G        0      0        2 
  26  chr26_16085360     HCab    A    G      0.5      1        2 
  26  chr26_16085360     HPrz    A    G        0      0        2 
  26  chr26_16085360     ZBoe    A    G        0      0        2 
  26  chr26_16085360     ZGre    A    G      0.5      1        2 
  26  chr26_16085360     ZHar    A    G        0      0        2 
  26  chr26_16085360   Sample    A    G        0      0        2 
  26  chr26_16089867     AAsi    A    G        0      0        2 
  26  chr26_16089867     AKia    A    G        0      0        2 
  26  chr26_16089867     AOna    A    G        0      0        2 
  26  chr26_16089867     ASom    A    G        0      0        2 
  26  chr26_16089867     HCab    A    G        0      0        2 
  26  chr26_16089867     HPrz    A    G        0      0        2 
  26  chr26_16089867     ZBoe    A    G        1      2        2 
  26  chr26_16089867     ZGre    A    G        0      0        2 
  26  chr26_16089867     ZHar    A    G        0      0        2 
  26  chr26_16089867   Sample    A    G        0      0        2 
  26  chr26_16090734     AAsi    G    A        0      0        2 
  26  chr26_16090734     AKia    G    A        0      0        2 
  26  chr26_16090734     AOna    G    A        0      0        2 
  26  chr26_16090734     ASom    G    A        0      0        2 
  26  chr26_16090734     HCab    G    A        0      0        2 
  26  chr26_16090734     HPrz    G    A        0      0        2 
  26  chr26_16090734     ZBoe    G    A        0      0        2 
  26  chr26_16090734     ZGre    G    A        0      0        2 
  26  chr26_16090734     ZHar    G    A        1      2        2 
  26  chr26_16090734   Sample    G    A        0      0        2 
  26  chr26_16100384     AAsi    C    T        0      0        2 
  26  chr26_16100384     AKia    C    T        0      0        2 
  26  chr26_16100384     AOna    C    T        0      0        2 
  26  chr26_16100384     ASom    C    T        0      0        2 
  26  chr26_16100384     HCab    C    T        0      0        2 
  26  chr26_16100384     HPrz    C    T        0      0        2 
  26  chr26_16100384     ZBoe    C    T      0.5      1        2 
  26  chr26_16100384     ZGre    C    T        0      0        2 
  26  chr26_16100384     ZHar    C    T        0      0        2 
  26  chr26_16100384   Sample    C    T        0      0        2 
  26  chr26_16115593     AAsi    T    C        0      0        2 
  26  chr26_16115593     AKia    T    C        0      0        2 
  26  chr26_16115593     AOna    T    C      0.5      1        2 
  26  chr26_16115593     ASom    T    C        0      0        2 
  26  chr26_16115593     HCab    T    C        0      0        2 
  26  chr26_16115593     HPrz    T    C        0      0        2 
  26  chr26_16115593     ZBoe    T    C        0      0        2 
  26  chr26_16115593     ZGre    T    C        0      0        2 
  26  chr26_16115593     ZHar    T    C        0      0        2 
  26  chr26_16115593   Sample    T    C        0      0        2 
  26  chr26_16122861     AAsi    T    C        0      0        2 
  26  chr26_16122861     AKia    T    C        0      0        2 
  26  chr26_16122861     AOna    T    C        0      0        2 
  26  chr26_16122861     ASom    T    C        0      0        2 
  26  chr26_16122861     HCab    T    C        0      0        2 
  26  chr26_16122861     HPrz    T    C        0      0        2 
  26  chr26_16122861     ZBoe    T    C        0      0        2 
  26  chr26_16122861     ZGre    T    C      0.5      1        2 
  26  chr26_16122861     ZHar    T    C        0      0        2 
  26  chr26_16122861   Sample    T    C        0      0        2 
  26  chr26_16128600     AAsi    G    C        0      0        2 
  26  chr26_16128600     AKia    G    C        0      0        2 
  26  chr26_16128600     AOna    G    C        0      0        2 
  26  chr26_16128600     ASom    G    C        0      0        2 
  26  chr26_16128600     HCab    G    C      0.5      1        2 
  26  chr26_16128600     HPrz    G    C        0      0        2 
  26  chr26_16128600     ZBoe    G    C        0      0        2 
  26  chr26_16128600     ZGre    G    C        0      0        2 
  26  chr26_16128600     ZHar    G    C        0      0        2 
  26  chr26_16128600   Sample    G    C        0      0        2 
  26  chr26_16151551     AAsi    C    T        0      0        2 
  26  chr26_16151551     AKia    C    T        1      2        2 
  26  chr26_16151551     AOna    C    T        0      0        2 
  26  chr26_16151551     ASom    C    T        0      0        2 
  26  chr26_16151551     HCab    C    T        0      0        2 
  26  chr26_16151551     HPrz    C    T        0      0        2 
  26  chr26_16151551     ZBoe    C    T        0      0        2 
  26  chr26_16151551     ZGre    C    T        0      0        2 
  26  chr26_16151551     ZHar    C    T        0      0        2 
  26  chr26_16151551   Sample    C    T        0      0        2 
  26  chr26_16160416     AAsi    T    C        0      0        2 
  26  chr26_16160416     AKia    T    C        0      0        2 
  26  chr26_16160416     AOna    T    C        0      0        2 
  26  chr26_16160416     ASom    T    C        0      0        2 
  26  chr26_16160416     HCab    T    C        0      0        2 
  26  chr26_16160416     HPrz    T    C        0      0        2 
  26  chr26_16160416     ZBoe    T    C        0      0        2 
  26  chr26_16160416     ZGre    T    C        0      0        2 
  26  chr26_16160416     ZHar    T    C      0.5      1        2 
  26  chr26_16160416   Sample    T    C        0      0        2 
  26  chr26_16162435     AAsi    C    G        0      0        2 
  26  chr26_16162435     AKia    C    G        0      0        2 
  26  chr26_16162435     AOna    C    G        0      0        2 
  26  chr26_16162435     ASom    C    G        0      0        2 
  26  chr26_16162435     HCab    C    G        0      0        2 
  26  chr26_16162435     HPrz    C    G        0      0        2 
  26  chr26_16162435     ZBoe    C    G        0      0        2 
  26  chr26_16162435     ZGre    C    G      0.5      1        2 
  26  chr26_16162435     ZHar    C    G        0      0        2 
  26  chr26_16162435   Sample    C    G        0      0        2 
  26  chr26_16163136     AAsi    G    A        0      0        2 
  26  chr26_16163136     AKia    G    A        0      0        2 
  26  chr26_16163136     AOna    G    A        0      0        2 
  26  chr26_16163136     ASom    G    A        1      2        2 
  26  chr26_16163136     HCab    G    A        0      0        2 
  26  chr26_16163136     HPrz    G    A        0      0        2 
  26  chr26_16163136     ZBoe    G    A        0      0        2 
  26  chr26_16163136     ZGre    G    A        0      0        2 
  26  chr26_16163136     ZHar    G    A        0      0        2 
  26  chr26_16163136   Sample    G    A        0      0        2 
  26  chr26_16169997     AAsi    T    C        0      0        2 
  26  chr26_16169997     AKia    T    C      0.5      1        2 
  26  chr26_16169997     AOna    T    C      0.5      1        2 
  26  chr26_16169997     ASom    T    C        0      0        2 
  26  chr26_16169997     HCab    T    C        0      0        2 
  26  chr26_16169997     HPrz    T    C        0      0        2 
  26  chr26_16169997     ZBoe    T    C        0      0        2 
  26  chr26_16169997     ZGre    T    C        0      0        2 
  26  chr26_16169997     ZHar    T    C        0      0        2 
  26  chr26_16169997   Sample    T    C        0      0        2 
  26  chr26_16171112     AAsi    A    G        0      0        2 
  26  chr26_16171112     AKia    A    G        0      0        2 
  26  chr26_16171112     AOna    A    G        0      0        2 
  26  chr26_16171112     ASom    A    G        0      0        2 
  26  chr26_16171112     HCab    A    G        1      2        2 
  26  chr26_16171112     HPrz    A    G        1      2        2 
  26  chr26_16171112     ZBoe    A    G        0      0        2 
  26  chr26_16171112     ZGre    A    G        0      0        2 
  26  chr26_16171112     ZHar    A    G        0      0        2 
  26  chr26_16171112   Sample    A    G        0      0        2 
  26  chr26_16178528     AAsi    G    A        0      0        2 
  26  chr26_16178528     AKia    G    A        0      0        2 
  26  chr26_16178528     AOna    G    A        0      0        2 
  26  chr26_16178528     ASom    G    A        1      2        2 
  26  chr26_16178528     HCab    G    A        0      0        2 
  26  chr26_16178528     HPrz    G    A        0      0        2 
  26  chr26_16178528     ZBoe    G    A        0      0        2 
  26  chr26_16178528     ZGre    G    A        0      0        2 
  26  chr26_16178528     ZHar    G    A        1      2        2 
  26  chr26_16178528   Sample    G    A        0      0        2 
  26  chr26_16181232     AAsi    A    T        0      0        2 
  26  chr26_16181232     AKia    A    T        0      0        2 
  26  chr26_16181232     AOna    A    T        0      0        2 
  26  chr26_16181232     ASom    A    T        0      0        2 
  26  chr26_16181232     HCab    A    T        0      0        2 
  26  chr26_16181232     HPrz    A    T        0      0        2 
  26  chr26_16181232     ZBoe    A    T      0.5      1        2 
  26  chr26_16181232     ZGre    A    T        0      0        2 
  26  chr26_16181232     ZHar    A    T        0      0        2 
  26  chr26_16181232   Sample    A    T        0      0        2 
  26  chr26_16182996     AAsi    T    C        0      0        2 
  26  chr26_16182996     AKia    T    C      0.5      1        2 
  26  chr26_16182996     AOna    T    C        0      0        2 
  26  chr26_16182996     ASom    T    C        0      0        2 
  26  chr26_16182996     HCab    T    C        0      0        2 
  26  chr26_16182996     HPrz    T    C        0      0        2 
  26  chr26_16182996     ZBoe    T    C        0      0        2 
  26  chr26_16182996     ZGre    T    C        0      0        2 
  26  chr26_16182996     ZHar    T    C        0      0        2 
  26  chr26_16182996   Sample    T    C        0      0        2 
  26  chr26_16188703     AAsi    G    A        0      0        2 
  26  chr26_16188703     AKia    G    A        1      2        2 
  26  chr26_16188703     AOna    G    A        1      2        2 
  26  chr26_16188703     ASom    G    A        0      0        2 
  26  chr26_16188703     HCab    G    A        0      0        2 
  26  chr26_16188703     HPrz    G    A        0      0        2 
  26  chr26_16188703     ZBoe    G    A        0      0        2 
  26  chr26_16188703     ZGre    G    A        0      0        2 
  26  chr26_16188703     ZHar    G    A        0      0        2 
  26  chr26_16188703   Sample    G    A        0      0        2 
  26  chr26_16189254     AAsi    C    T        0      0        2 
  26  chr26_16189254     AKia    C    T        0      0        2 
  26  chr26_16189254     AOna    C    T        0      0        2 
  26  chr26_16189254     ASom    C    T        0      0        2 
  26  chr26_16189254     HCab    C    T        0      0        2 
  26  chr26_16189254     HPrz    C    T        0      0        2 
  26  chr26_16189254     ZBoe    C    T        1      2        2 
  26  chr26_16189254     ZGre    C    T        0      0        2 
  26  chr26_16189254     ZHar    C    T        0      0        2 
  26  chr26_16189254   Sample    C    T        0      0        2 
  26  chr26_16190660     AAsi    A    T        0      0        2 
  26  chr26_16190660     AKia    A    T        0      0        2 
  26  chr26_16190660     AOna    A    T        0      0        2 
  26  chr26_16190660     ASom    A    T        0      0        2 
  26  chr26_16190660     HCab    A    T      0.5      1        2 
  26  chr26_16190660     HPrz    A    T        0      0        2 
  26  chr26_16190660     ZBoe    A    T        0      0        2 
  26  chr26_16190660     ZGre    A    T        0      0        2 
  26  chr26_16190660     ZHar    A    T        0      0        2 
  26  chr26_16190660   Sample    A    T        0      0        2 
  26  chr26_16193578     AAsi    T    C        0      0        2 
  26  chr26_16193578     AKia    T    C        0      0        2 
  26  chr26_16193578     AOna    T    C        0      0        2 
  26  chr26_16193578     ASom    T    C        0      0        2 
  26  chr26_16193578     HCab    T    C        0      0        2 
  26  chr26_16193578     HPrz    T    C        0      0        2 
  26  chr26_16193578     ZBoe    T    C        1      2        2 
  26  chr26_16193578     ZGre    T    C        0      0        2 
  26  chr26_16193578     ZHar    T    C        0      0        2 
  26  chr26_16193578   Sample    T    C        0      0        2 
  26  chr26_16195648     AAsi    G    A        0      0        2 
  26  chr26_16195648     AKia    G    A        0      0        2 
  26  chr26_16195648     AOna    G    A        0      0        2 
  26  chr26_16195648     ASom    G    A        0      0        2 
  26  chr26_16195648     HCab    G    A        0      0        2 
  26  chr26_16195648     HPrz    G    A        0      0        2 
  26  chr26_16195648     ZBoe    G    A      0.5      1        2 
  26  chr26_16195648     ZGre    G    A        0      0        2 
  26  chr26_16195648     ZHar    G    A        0      0        2 
  26  chr26_16195648   Sample    G    A        0      0        2 
  26  chr26_16195673     AAsi    T    C        0      0        2 
  26  chr26_16195673     AKia    T    C      0.5      1        2 
  26  chr26_16195673     AOna    T    C        1      2        2 
  26  chr26_16195673     ASom    T    C        0      0        2 
  26  chr26_16195673     HCab    T    C        0      0        2 
  26  chr26_16195673     HPrz    T    C        0      0        2 
  26  chr26_16195673     ZBoe    T    C        0      0        2 
  26  chr26_16195673     ZGre    T    C        0      0        2 
  26  chr26_16195673     ZHar    T    C        0      0        2 
  26  chr26_16195673   Sample    T    C        0      0        2 
  26  chr26_16197177     AAsi    C    T        0      0        2 
  26  chr26_16197177     AKia    C    T        0      0        2 
  26  chr26_16197177     AOna    C    T      0.5      1        2 
  26  chr26_16197177     ASom    C    T        0      0        2 
  26  chr26_16197177     HCab    C    T        0      0        2 
  26  chr26_16197177     HPrz    C    T        0      0        2 
  26  chr26_16197177     ZBoe    C    T        0      0        2 
  26  chr26_16197177     ZGre    C    T        0      0        2 
  26  chr26_16197177     ZHar    C    T        0      0        2 
  26  chr26_16197177   Sample    C    T        0      0        2 
  26  chr26_16197386     AAsi    A    G        1      2        2 
  26  chr26_16197386     AKia    A    G        0      0        2 
  26  chr26_16197386     AOna    A    G        0      0        2 
  26  chr26_16197386     ASom    A    G        1      2        2 
  26  chr26_16197386     HCab    A    G        0      0        2 
  26  chr26_16197386     HPrz    A    G        0      0        2 
  26  chr26_16197386     ZBoe    A    G        0      0        2 
  26  chr26_16197386     ZGre    A    G        0      0        2 
  26  chr26_16197386     ZHar    A    G        0      0        2 
  26  chr26_16197386   Sample    A    G        1      2        2 
  26  chr26_16198484     AAsi    G    C        0      0        2 
  26  chr26_16198484     AKia    G    C        0      0        2 
  26  chr26_16198484     AOna    G    C        0      0        2 
  26  chr26_16198484     ASom    G    C        0      0        2 
  26  chr26_16198484     HCab    G    C        0      0        2 
  26  chr26_16198484     HPrz    G    C        0      0        2 
  26  chr26_16198484     ZBoe    G    C        0      0        2 
  26  chr26_16198484     ZGre    G    C      0.5      1        2 
  26  chr26_16198484     ZHar    G    C        0      0        2 
  26  chr26_16198484   Sample    G    C        0      0        2 
  26  chr26_16205716     AAsi    A    T        0      0        2 
  26  chr26_16205716     AKia    A    T        0      0        2 
  26  chr26_16205716     AOna    A    T        0      0        2 
  26  chr26_16205716     ASom    A    T        0      0        2 
  26  chr26_16205716     HCab    A    T        1      2        2 
  26  chr26_16205716     HPrz    A    T        0      0        2 
  26  chr26_16205716     ZBoe    A    T        0      0        2 
  26  chr26_16205716     ZGre    A    T        0      0        2 
  26  chr26_16205716     ZHar    A    T        0      0        2 
  26  chr26_16205716   Sample    A    T        0      0        2 
  26  chr26_16215160     AAsi    T    C        0      0        2 
  26  chr26_16215160     AKia    T    C        0      0        2 
  26  chr26_16215160     AOna    T    C        0      0        2 
  26  chr26_16215160     ASom    T    C        0      0        2 
  26  chr26_16215160     HCab    T    C        1      2        2 
  26  chr26_16215160     HPrz    T    C        1      2        2 
  26  chr26_16215160     ZBoe    T    C        0      0        2 
  26  chr26_16215160     ZGre    T    C        0      0        2 
  26  chr26_16215160     ZHar    T    C        0      0        2 
  26  chr26_16215160   Sample    T    C        0      0        2 
  26  chr26_16217041     AAsi    T    C        0      0        2 
  26  chr26_16217041     AKia    T    C        0      0        2 
  26  chr26_16217041     AOna    T    C        0      0        2 
  26  chr26_16217041     ASom    T    C        1      2        2 
  26  chr26_16217041     HCab    T    C        0      0        2 
  26  chr26_16217041     HPrz    T    C        0      0        2 
  26  chr26_16217041     ZBoe    T    C        0      0        2 
  26  chr26_16217041     ZGre    T    C        0      0        2 
  26  chr26_16217041     ZHar    T    C        0      0        2 
  26  chr26_16217041   Sample    T    C        0      0        2 
  26  chr26_16233125     AAsi    T    C        0      0        2 
  26  chr26_16233125     AKia    T    C        0      0        2 
  26  chr26_16233125     AOna    T    C        0      0        2 
  26  chr26_16233125     ASom    T    C        0      0        2 
  26  chr26_16233125     HCab    T    C        0      0        2 
  26  chr26_16233125     HPrz    T    C        1      2        2 
  26  chr26_16233125     ZBoe    T    C        0      0        2 
  26  chr26_16233125     ZGre    T    C        0      0        2 
  26  chr26_16233125     ZHar    T    C        0      0        2 
  26  chr26_16233125   Sample    T    C        0      0        2 
  26  chr26_16233509     AAsi    C    T        0      0        2 
  26  chr26_16233509     AKia    C    T        0      0        2 
  26  chr26_16233509     AOna    C    T        0      0        2 
  26  chr26_16233509     ASom    C    T        0      0        2 
  26  chr26_16233509     HCab    C    T        0      0        2 
  26  chr26_16233509     HPrz    C    T        0      0        2 
  26  chr26_16233509     ZBoe    C    T        0      0        2 
  26  chr26_16233509     ZGre    C    T        0      0        2 
  26  chr26_16233509     ZHar    C    T      0.5      1        2 
  26  chr26_16233509   Sample    C    T        0      0        2 
  26  chr26_16234343     AAsi    A    G      0.5      1        2 
  26  chr26_16234343     AKia    A    G        0      0        2 
  26  chr26_16234343     AOna    A    G        0      0        2 
  26  chr26_16234343     ASom    A    G        0      0        2 
  26  chr26_16234343     HCab    A    G        0      0        2 
  26  chr26_16234343     HPrz    A    G        0      0        2 
  26  chr26_16234343     ZBoe    A    G        0      0        2 
  26  chr26_16234343     ZGre    A    G        0      0        2 
  26  chr26_16234343     ZHar    A    G        0      0        2 
  26  chr26_16234343   Sample    A    G        1      2        2 
  26  chr26_16239186     AAsi    G    A        0      0        2 
  26  chr26_16239186     AKia    G    A        0      0        2 
  26  chr26_16239186     AOna    G    A        0      0        2 
  26  chr26_16239186     ASom    G    A        0      0        2 
  26  chr26_16239186     HCab    G    A        1      2        2 
  26  chr26_16239186     HPrz    G    A        1      2        2 
  26  chr26_16239186     ZBoe    G    A        0      0        2 
  26  chr26_16239186     ZGre    G    A        0      0        2 
  26  chr26_16239186     ZHar    G    A        0      0        2 
  26  chr26_16239186   Sample    G    A        0      0        2 
  26  chr26_16243298     AAsi    T    C        0      0        2 
  26  chr26_16243298     AKia    T    C        0      0        2 
  26  chr26_16243298     AOna    T    C        0      0        2 
  26  chr26_16243298     ASom    T    C        0      0        2 
  26  chr26_16243298     HCab    T    C        1      2        2 
  26  chr26_16243298     HPrz    T    C        0      0        2 
  26  chr26_16243298     ZBoe    T    C        0      0        2 
  26  chr26_16243298     ZGre    T    C        0      0        2 
  26  chr26_16243298     ZHar    T    C        0      0        2 
  26  chr26_16243298   Sample    T    C        0      0        2 
  26  chr26_16243376     AAsi    T    C        0      0        2 
  26  chr26_16243376     AKia    T    C        0      0        2 
  26  chr26_16243376     AOna    T    C        0      0        2 
  26  chr26_16243376     ASom    T    C        1      2        2 
  26  chr26_16243376     HCab    T    C        0      0        2 
  26  chr26_16243376     HPrz    T    C        0      0        2 
  26  chr26_16243376     ZBoe    T    C        0      0        2 
  26  chr26_16243376     ZGre    T    C        0      0        2 
  26  chr26_16243376     ZHar    T    C        0      0        2 
  26  chr26_16243376   Sample    T    C        0      0        2 
  26  chr26_16245865     AAsi    C    T        0      0        2 
  26  chr26_16245865     AKia    C    T      0.5      1        2 
  26  chr26_16245865     AOna    C    T        0      0        2 
  26  chr26_16245865     ASom    C    T        0      0        2 
  26  chr26_16245865     HCab    C    T        0      0        2 
  26  chr26_16245865     HPrz    C    T        0      0        2 
  26  chr26_16245865     ZBoe    C    T        0      0        2 
  26  chr26_16245865     ZGre    C    T        0      0        2 
  26  chr26_16245865     ZHar    C    T        0      0        2 
  26  chr26_16245865   Sample    C    T        0      0        2 
  26  chr26_16248507     AAsi    T    C        0      0        2 
  26  chr26_16248507     AKia    T    C        0      0        2 
  26  chr26_16248507     AOna    T    C        0      0        2 
  26  chr26_16248507     ASom    T    C        0      0        2 
  26  chr26_16248507     HCab    T    C        1      2        2 
  26  chr26_16248507     HPrz    T    C        0      0        2 
  26  chr26_16248507     ZBoe    T    C        0      0        2 
  26  chr26_16248507     ZGre    T    C        0      0        2 
  26  chr26_16248507     ZHar    T    C        0      0        2 
  26  chr26_16248507   Sample    T    C        0      0        2 
  26  chr26_16258409     AAsi    C    T        0      0        2 
  26  chr26_16258409     AKia    C    T        0      0        2 
  26  chr26_16258409     AOna    C    T        0      0        2 
  26  chr26_16258409     ASom    C    T        0      0        2 
  26  chr26_16258409     HCab    C    T        1      2        2 
  26  chr26_16258409     HPrz    C    T        1      2        2 
  26  chr26_16258409     ZBoe    C    T        0      0        2 
  26  chr26_16258409     ZGre    C    T        0      0        2 
  26  chr26_16258409     ZHar    C    T        0      0        2 
  26  chr26_16258409   Sample    C    T        0      0        2 
  26  chr26_16260304     AAsi    T    C        1      2        2 
  26  chr26_16260304     AKia    T    C        0      0        2 
  26  chr26_16260304     AOna    T    C        0      0        2 
  26  chr26_16260304     ASom    T    C        0      0        2 
  26  chr26_16260304     HCab    T    C        0      0        2 
  26  chr26_16260304     HPrz    T    C        0      0        2 
  26  chr26_16260304     ZBoe    T    C        0      0        2 
  26  chr26_16260304     ZGre    T    C        0      0        2 
  26  chr26_16260304     ZHar    T    C        0      0        2 
  26  chr26_16260304   Sample    T    C        1      2        2 
  26  chr26_16265135     AAsi    T    C        0      0        2 
  26  chr26_16265135     AKia    T    C        1      2        2 
  26  chr26_16265135     AOna    T    C        1      2        2 
  26  chr26_16265135     ASom    T    C        0      0        2 
  26  chr26_16265135     HCab    T    C        0      0        2 
  26  chr26_16265135     HPrz    T    C        0      0        2 
  26  chr26_16265135     ZBoe    T    C        0      0        2 
  26  chr26_16265135     ZGre    T    C        0      0        2 
  26  chr26_16265135     ZHar    T    C        0      0        2 
  26  chr26_16265135   Sample    T    C        0      0        2 
  26  chr26_16266051     AAsi    C    T        0      0        2 
  26  chr26_16266051     AKia    C    T        0      0        2 
  26  chr26_16266051     AOna    C    T      0.5      1        2 
  26  chr26_16266051     ASom    C    T        0      0        2 
  26  chr26_16266051     HCab    C    T        0      0        2 
  26  chr26_16266051     HPrz    C    T        0      0        2 
  26  chr26_16266051     ZBoe    C    T        0      0        2 
  26  chr26_16266051     ZGre    C    T        0      0        2 
  26  chr26_16266051     ZHar    C    T        0      0        2 
  26  chr26_16266051   Sample    C    T        0      0        2 
  26  chr26_16275424     AAsi    T    G        0      0        2 
  26  chr26_16275424     AKia    T    G        0      0        2 
  26  chr26_16275424     AOna    T    G        0      0        2 
  26  chr26_16275424     ASom    T    G        0      0        2 
  26  chr26_16275424     HCab    T    G        1      2        2 
  26  chr26_16275424     HPrz    T    G        1      2        2 
  26  chr26_16275424     ZBoe    T    G        0      0        2 
  26  chr26_16275424     ZGre    T    G        0      0        2 
  26  chr26_16275424     ZHar    T    G        0      0        2 
  26  chr26_16275424   Sample    T    G        0      0        2 
  26  chr26_16275689     AAsi    C    T        0      0        2 
  26  chr26_16275689     AKia    C    T        0      0        2 
  26  chr26_16275689     AOna    C    T        0      0        2 
  26  chr26_16275689     ASom    C    T        0      0        2 
  26  chr26_16275689     HCab    C    T        1      2        2 
  26  chr26_16275689     HPrz    C    T        1      2        2 
  26  chr26_16275689     ZBoe    C    T        0      0        2 
  26  chr26_16275689     ZGre    C    T        0      0        2 
  26  chr26_16275689     ZHar    C    T        0      0        2 
  26  chr26_16275689   Sample    C    T        0      0        2 
  26  chr26_16277305     AAsi    A    G        0      0        2 
  26  chr26_16277305     AKia    A    G        0      0        2 
  26  chr26_16277305     AOna    A    G        0      0        2 
  26  chr26_16277305     ASom    A    G        0      0        2 
  26  chr26_16277305     HCab    A    G        0      0        2 
  26  chr26_16277305     HPrz    A    G        0      0        2 
  26  chr26_16277305     ZBoe    A    G        0      0        2 
  26  chr26_16277305     ZGre    A    G        0      0        2 
  26  chr26_16277305     ZHar    A    G        1      2        2 
  26  chr26_16277305   Sample    A    G        0      0        2 
  26  chr26_16278306     AAsi    T    C      0.5      1        2 
  26  chr26_16278306     AKia    T    C        0      0        2 
  26  chr26_16278306     AOna    T    C        0      0        2 
  26  chr26_16278306     ASom    T    C        0      0        2 
  26  chr26_16278306     HCab    T    C        0      0        2 
  26  chr26_16278306     HPrz    T    C        0      0        2 
  26  chr26_16278306     ZBoe    T    C        0      0        2 
  26  chr26_16278306     ZGre    T    C        0      0        2 
  26  chr26_16278306     ZHar    T    C        0      0        2 
  26  chr26_16278306   Sample    T    C        1      2        2 
  26  chr26_16279191     AAsi    A    G      0.5      1        2 
  26  chr26_16279191     AKia    A    G        0      0        2 
  26  chr26_16279191     AOna    A    G        0      0        2 
  26  chr26_16279191     ASom    A    G        0      0        2 
  26  chr26_16279191     HCab    A    G        0      0        2 
  26  chr26_16279191     HPrz    A    G        0      0        2 
  26  chr26_16279191     ZBoe    A    G        0      0        2 
  26  chr26_16279191     ZGre    A    G        0      0        2 
  26  chr26_16279191     ZHar    A    G        0      0        2 
  26  chr26_16279191   Sample    A    G        1      2        2 
  26  chr26_16285967     AAsi    G    C        0      0        2 
  26  chr26_16285967     AKia    G    C        0      0        2 
  26  chr26_16285967     AOna    G    C        0      0        2 
  26  chr26_16285967     ASom    G    C        0      0        2 
  26  chr26_16285967     HCab    G    C        0      0        2 
  26  chr26_16285967     HPrz    G    C        0      0        2 
  26  chr26_16285967     ZBoe    G    C        1      2        2 
  26  chr26_16285967     ZGre    G    C        0      0        2 
  26  chr26_16285967     ZHar    G    C        0      0        2 
  26  chr26_16285967   Sample    G    C        0      0        2 
  26  chr26_16288988     AAsi    C    G        0      0        2 
  26  chr26_16288988     AKia    C    G        0      0        2 
  26  chr26_16288988     AOna    C    G        0      0        2 
  26  chr26_16288988     ASom    C    G        0      0        2 
  26  chr26_16288988     HCab    C    G        1      2        2 
  26  chr26_16288988     HPrz    C    G        1      2        2 
  26  chr26_16288988     ZBoe    C    G        0      0        2 
  26  chr26_16288988     ZGre    C    G        0      0        2 
  26  chr26_16288988     ZHar    C    G        0      0        2 
  26  chr26_16288988   Sample    C    G        0      0        2 
  26  chr26_16290897     AAsi    G    A        0      0        2 
  26  chr26_16290897     AKia    G    A        0      0        2 
  26  chr26_16290897     AOna    G    A        0      0        2 
  26  chr26_16290897     ASom    G    A      0.5      1        2 
  26  chr26_16290897     HCab    G    A        0      0        2 
  26  chr26_16290897     HPrz    G    A        0      0        2 
  26  chr26_16290897     ZBoe    G    A        0      0        2 
  26  chr26_16290897     ZGre    G    A        0      0        2 
  26  chr26_16290897     ZHar    G    A        0      0        2 
  26  chr26_16290897   Sample    G    A        0      0        2 
  26  chr26_16293532     AAsi    G    A        0      0        2 
  26  chr26_16293532     AKia    G    A        0      0        2 
  26  chr26_16293532     AOna    G    A        0      0        2 
  26  chr26_16293532     ASom    G    A        0      0        2 
  26  chr26_16293532     HCab    G    A        0      0        2 
  26  chr26_16293532     HPrz    G    A        0      0        2 
  26  chr26_16293532     ZBoe    G    A        1      2        2 
  26  chr26_16293532     ZGre    G    A        0      0        2 
  26  chr26_16293532     ZHar    G    A        0      0        2 
  26  chr26_16293532   Sample    G    A        0      0        2 
  26  chr26_16297028     AAsi    C    T        0      0        2 
  26  chr26_16297028     AKia    C    T        0      0        2 
  26  chr26_16297028     AOna    C    T        1      2        2 
  26  chr26_16297028     ASom    C    T        0      0        2 
  26  chr26_16297028     HCab    C    T        0      0        2 
  26  chr26_16297028     HPrz    C    T        0      0        2 
  26  chr26_16297028     ZBoe    C    T        0      0        2 
  26  chr26_16297028     ZGre    C    T        0      0        2 
  26  chr26_16297028     ZHar    C    T        0      0        2 
  26  chr26_16297028   Sample    C    T        0      0        2 
  26  chr26_16300212     AAsi    A    C        0      0        2 
  26  chr26_16300212     AKia    A    C        0      0        2 
  26  chr26_16300212     AOna    A    C        0      0        2 
  26  chr26_16300212     ASom    A    C        0      0        2 
  26  chr26_16300212     HCab    A    C        0      0        2 
  26  chr26_16300212     HPrz    A    C        0      0        2 
  26  chr26_16300212     ZBoe    A    C      0.5      1        2 
  26  chr26_16300212     ZGre    A    C        0      0        2 
  26  chr26_16300212     ZHar    A    C        0      0        2 
  26  chr26_16300212   Sample    A    C        0      0        2 
  26  chr26_16301853     AAsi    C    T        0      0        2 
  26  chr26_16301853     AKia    C    T        1      2        2 
  26  chr26_16301853     AOna    C    T        1      2        2 
  26  chr26_16301853     ASom    C    T        0      0        2 
  26  chr26_16301853     HCab    C    T        0      0        2 
  26  chr26_16301853     HPrz    C    T        0      0        2 
  26  chr26_16301853     ZBoe    C    T        0      0        2 
  26  chr26_16301853     ZGre    C    T        0      0        2 
  26  chr26_16301853     ZHar    C    T        0      0        2 
  26  chr26_16301853   Sample    C    T        0      0        2 
  26  chr26_16308185     AAsi    A    G        0      0        2 
  26  chr26_16308185     AKia    A    G        0      0        2 
  26  chr26_16308185     AOna    A    G        0      0        2 
  26  chr26_16308185     ASom    A    G      0.5      1        2 
  26  chr26_16308185     HCab    A    G        0      0        2 
  26  chr26_16308185     HPrz    A    G        0      0        2 
  26  chr26_16308185     ZBoe    A    G        0      0        2 
  26  chr26_16308185     ZGre    A    G        0      0        2 
  26  chr26_16308185     ZHar    A    G        0      0        2 
  26  chr26_16308185   Sample    A    G        0      0        2 
  26  chr26_16310416     AAsi    G    T        0      0        2 
  26  chr26_16310416     AKia    G    T        0      0        2 
  26  chr26_16310416     AOna    G    T        0      0        2 
  26  chr26_16310416     ASom    G    T        0      0        2 
  26  chr26_16310416     HCab    G    T        1      2        2 
  26  chr26_16310416     HPrz    G    T        1      2        2 
  26  chr26_16310416     ZBoe    G    T        0      0        2 
  26  chr26_16310416     ZGre    G    T        0      0        2 
  26  chr26_16310416     ZHar    G    T        0      0        2 
  26  chr26_16310416   Sample    G    T        0      0        2 
  26  chr26_16311957     AAsi    C    T        0      0        2 
  26  chr26_16311957     AKia    C    T        0      0        2 
  26  chr26_16311957     AOna    C    T        0      0        2 
  26  chr26_16311957     ASom    C    T        0      0        2 
  26  chr26_16311957     HCab    C    T        0      0        2 
  26  chr26_16311957     HPrz    C    T        0      0        2 
  26  chr26_16311957     ZBoe    C    T        0      0        2 
  26  chr26_16311957     ZGre    C    T        0      0        2 
  26  chr26_16311957     ZHar    C    T        1      2        2 
  26  chr26_16311957   Sample    C    T        0      0        2 
  26  chr26_16314443     AAsi    G    A        1      2        2 
  26  chr26_16314443     AKia    G    A        0      0        2 
  26  chr26_16314443     AOna    G    A        0      0        2 
  26  chr26_16314443     ASom    G    A        1      2        2 
  26  chr26_16314443     HCab    G    A        0      0        2 
  26  chr26_16314443     HPrz    G    A        0      0        2 
  26  chr26_16314443     ZBoe    G    A        0      0        2 
  26  chr26_16314443     ZGre    G    A        0      0        2 
  26  chr26_16314443     ZHar    G    A        0      0        2 
  26  chr26_16314443   Sample    G    A        1      2        2 
  26  chr26_16333082     AAsi    G    A      0.5      1        2 
  26  chr26_16333082     AKia    G    A        0      0        2 
  26  chr26_16333082     AOna    G    A        0      0        2 
  26  chr26_16333082     ASom    G    A        0      0        2 
  26  chr26_16333082     HCab    G    A        0      0        2 
  26  chr26_16333082     HPrz    G    A        0      0        2 
  26  chr26_16333082     ZBoe    G    A        0      0        2 
  26  chr26_16333082     ZGre    G    A        0      0        2 
  26  chr26_16333082     ZHar    G    A        0      0        2 
  26  chr26_16333082   Sample    G    A        0      0        2 
  26  chr26_16340518     AAsi    G    T        1      2        2 
  26  chr26_16340518     AKia    G    T        0      0        2 
  26  chr26_16340518     AOna    G    T        0      0        2 
  26  chr26_16340518     ASom    G    T        1      2        2 
  26  chr26_16340518     HCab    G    T        0      0        2 
  26  chr26_16340518     HPrz    G    T        0      0        2 
  26  chr26_16340518     ZBoe    G    T        0      0        2 
  26  chr26_16340518     ZGre    G    T        0      0        2 
  26  chr26_16340518     ZHar    G    T        0      0        2 
  26  chr26_16340518   Sample    G    T        1      2        2 
  26  chr26_16343147     AAsi    G    A        0      0        2 
  26  chr26_16343147     AKia    G    A        0      0        2 
  26  chr26_16343147     AOna    G    A        0      0        2 
  26  chr26_16343147     ASom    G    A        0      0        2 
  26  chr26_16343147     HCab    G    A        1      2        2 
  26  chr26_16343147     HPrz    G    A        1      2        2 
  26  chr26_16343147     ZBoe    G    A        0      0        2 
  26  chr26_16343147     ZGre    G    A        0      0        2 
  26  chr26_16343147     ZHar    G    A        0      0        2 
  26  chr26_16343147   Sample    G    A        0      0        2 
  26  chr26_16350913     AAsi    A    G        0      0        2 
  26  chr26_16350913     AKia    A    G        0      0        2 
  26  chr26_16350913     AOna    A    G        0      0        2 
  26  chr26_16350913     ASom    A    G        0      0        2 
  26  chr26_16350913     HCab    A    G        0      0        2 
  26  chr26_16350913     HPrz    A    G        0      0        2 
  26  chr26_16350913     ZBoe    A    G        0      0        2 
  26  chr26_16350913     ZGre    A    G      0.5      1        2 
  26  chr26_16350913     ZHar    A    G        0      0        2 
  26  chr26_16350913   Sample    A    G        0      0        2 
  26  chr26_16358495     AAsi    T    C        0      0        2 
  26  chr26_16358495     AKia    T    C        0      0        2 
  26  chr26_16358495     AOna    T    C      0.5      1        2 
  26  chr26_16358495     ASom    T    C        0      0        2 
  26  chr26_16358495     HCab    T    C        0      0        2 
  26  chr26_16358495     HPrz    T    C        0      0        2 
  26  chr26_16358495     ZBoe    T    C        0      0        2 
  26  chr26_16358495     ZGre    T    C        0      0        2 
  26  chr26_16358495     ZHar    T    C        0      0        2 
  26  chr26_16358495   Sample    T    C        0      0        2 
  26  chr26_16359262     AAsi    G    A        0      0        2 
  26  chr26_16359262     AKia    G    A        0      0        2 
  26  chr26_16359262     AOna    G    A        0      0        2 
  26  chr26_16359262     ASom    G    A        0      0        2 
  26  chr26_16359262     HCab    G    A        1      2        2 
  26  chr26_16359262     HPrz    G    A        1      2        2 
  26  chr26_16359262     ZBoe    G    A        0      0        2 
  26  chr26_16359262     ZGre    G    A        0      0        2 
  26  chr26_16359262     ZHar    G    A        0      0        2 
  26  chr26_16359262   Sample    G    A        0      0        2 
  26  chr26_16369156     AAsi    T    C        0      0        2 
  26  chr26_16369156     AKia    T    C        1      2        2 
  26  chr26_16369156     AOna    T    C        0      0        2 
  26  chr26_16369156     ASom    T    C        0      0        2 
  26  chr26_16369156     HCab    T    C        0      0        2 
  26  chr26_16369156     HPrz    T    C        0      0        2 
  26  chr26_16369156     ZBoe    T    C        0      0        2 
  26  chr26_16369156     ZGre    T    C        0      0        2 
  26  chr26_16369156     ZHar    T    C        0      0        2 
  26  chr26_16369156   Sample    T    C        0      0        2 
  26  chr26_16369843     AAsi    G    C        0      0        2 
  26  chr26_16369843     AKia    G    C        0      0        2 
  26  chr26_16369843     AOna    G    C      0.5      1        2 
  26  chr26_16369843     ASom    G    C        0      0        2 
  26  chr26_16369843     HCab    G    C        0      0        2 
  26  chr26_16369843     HPrz    G    C        0      0        2 
  26  chr26_16369843     ZBoe    G    C        0      0        2 
  26  chr26_16369843     ZGre    G    C        0      0        2 
  26  chr26_16369843     ZHar    G    C        0      0        2 
  26  chr26_16369843   Sample    G    C        0      0        2 
  26  chr26_16370917     AAsi    G    C        1      2        2 
  26  chr26_16370917     AKia    G    C        0      0        2 
  26  chr26_16370917     AOna    G    C        0      0        2 
  26  chr26_16370917     ASom    G    C        1      2        2 
  26  chr26_16370917     HCab    G    C        0      0        2 
  26  chr26_16370917     HPrz    G    C        0      0        2 
  26  chr26_16370917     ZBoe    G    C        0      0        2 
  26  chr26_16370917     ZGre    G    C        0      0        2 
  26  chr26_16370917     ZHar    G    C        0      0        2 
  26  chr26_16370917   Sample    G    C        1      2        2 
  26  chr26_16377389     AAsi    T    C        0      0        2 
  26  chr26_16377389     AKia    T    C        0      0        2 
  26  chr26_16377389     AOna    T    C        0      0        2 
  26  chr26_16377389     ASom    T    C        0      0        2 
  26  chr26_16377389     HCab    T    C        0      0        2 
  26  chr26_16377389     HPrz    T    C        0      0        2 
  26  chr26_16377389     ZBoe    T    C        0      0        2 
  26  chr26_16377389     ZGre    T    C      0.5      1        2 
  26  chr26_16377389     ZHar    T    C        0      0        2 
  26  chr26_16377389   Sample    T    C        0      0        2 
  26  chr26_16394189     AAsi    T    C        0      0        2 
  26  chr26_16394189     AKia    T    C        0      0        2 
  26  chr26_16394189     AOna    T    C        0      0        2 
  26  chr26_16394189     ASom    T    C        0      0        2 
  26  chr26_16394189     HCab    T    C        0      0        2 
  26  chr26_16394189     HPrz    T    C        0      0        2 
  26  chr26_16394189     ZBoe    T    C      0.5      1        2 
  26  chr26_16394189     ZGre    T    C        0      0        2 
  26  chr26_16394189     ZHar    T    C        0      0        2 
  26  chr26_16394189   Sample    T    C        0      0        2 
  26  chr26_16394522     AAsi    T    C        0      0        2 
  26  chr26_16394522     AKia    T    C        0      0        2 
  26  chr26_16394522     AOna    T    C        0      0        2 
  26  chr26_16394522     ASom    T    C        0      0        2 
  26  chr26_16394522     HCab    T    C        0      0        2 
  26  chr26_16394522     HPrz    T    C        0      0        2 
  26  chr26_16394522     ZBoe    T    C        0      0        2 
  26  chr26_16394522     ZGre    T    C      0.5      1        2 
  26  chr26_16394522     ZHar    T    C        1      2        2 
  26  chr26_16394522   Sample    T    C        0      0        2 
  26  chr26_16394739     AAsi    T    C        0      0        2 
  26  chr26_16394739     AKia    T    C        0      0        2 
  26  chr26_16394739     AOna    T    C        0      0        2 
  26  chr26_16394739     ASom    T    C        0      0        2 
  26  chr26_16394739     HCab    T    C        0      0        2 
  26  chr26_16394739     HPrz    T    C        0      0        2 
  26  chr26_16394739     ZBoe    T    C        0      0        2 
  26  chr26_16394739     ZGre    T    C        0      0        2 
  26  chr26_16394739     ZHar    T    C      0.5      1        2 
  26  chr26_16394739   Sample    T    C        0      0        2 
  26  chr26_16398374     AAsi    T    A        0      0        2 
  26  chr26_16398374     AKia    T    A        0      0        2 
  26  chr26_16398374     AOna    T    A        0      0        2 
  26  chr26_16398374     ASom    T    A        0      0        2 
  26  chr26_16398374     HCab    T    A        0      0        2 
  26  chr26_16398374     HPrz    T    A        0      0        2 
  26  chr26_16398374     ZBoe    T    A        0      0        2 
  26  chr26_16398374     ZGre    T    A        0      0        2 
  26  chr26_16398374     ZHar    T    A        1      2        2 
  26  chr26_16398374   Sample    T    A        0      0        2 
  26  chr26_16401395     AAsi    T    C        0      0        2 
  26  chr26_16401395     AKia    T    C        0      0        2 
  26  chr26_16401395     AOna    T    C        0      0        2 
  26  chr26_16401395     ASom    T    C        0      0        2 
  26  chr26_16401395     HCab    T    C        0      0        2 
  26  chr26_16401395     HPrz    T    C        0      0        2 
  26  chr26_16401395     ZBoe    T    C        1      2        2 
  26  chr26_16401395     ZGre    T    C        0      0        2 
  26  chr26_16401395     ZHar    T    C        0      0        2 
  26  chr26_16401395   Sample    T    C        0      0        2 
  26  chr26_16401843     AAsi    C    T        0      0        2 
  26  chr26_16401843     AKia    C    T        0      0        2 
  26  chr26_16401843     AOna    C    T        0      0        2 
  26  chr26_16401843     ASom    C    T        0      0        2 
  26  chr26_16401843     HCab    C    T        0      0        2 
  26  chr26_16401843     HPrz    C    T        0      0        2 
  26  chr26_16401843     ZBoe    C    T        0      0        2 
  26  chr26_16401843     ZGre    C    T        0      0        2 
  26  chr26_16401843     ZHar    C    T        1      2        2 
  26  chr26_16401843   Sample    C    T        0      0        2 
  26  chr26_16403501     AAsi    C    T        0      0        2 
  26  chr26_16403501     AKia    C    T        0      0        2 
  26  chr26_16403501     AOna    C    T        0      0        2 
  26  chr26_16403501     ASom    C    T        0      0        2 
  26  chr26_16403501     HCab    C    T        1      2        2 
  26  chr26_16403501     HPrz    C    T        1      2        2 
  26  chr26_16403501     ZBoe    C    T        0      0        2 
  26  chr26_16403501     ZGre    C    T        0      0        2 
  26  chr26_16403501     ZHar    C    T        0      0        2 
  26  chr26_16403501   Sample    C    T        0      0        2 
  26  chr26_16403583     AAsi    T    C        0      0        2 
  26  chr26_16403583     AKia    T    C      0.5      1        2 
  26  chr26_16403583     AOna    T    C      0.5      1        2 
  26  chr26_16403583     ASom    T    C        0      0        2 
  26  chr26_16403583     HCab    T    C        0      0        2 
  26  chr26_16403583     HPrz    T    C        0      0        2 
  26  chr26_16403583     ZBoe    T    C        0      0        2 
  26  chr26_16403583     ZGre    T    C        0      0        2 
  26  chr26_16403583     ZHar    T    C        0      0        2 
  26  chr26_16403583   Sample    T    C        0      0        2 
  26  chr26_16416837     AAsi    T    C        0      0        2 
  26  chr26_16416837     AKia    T    C        0      0        2 
  26  chr26_16416837     AOna    T    C        0      0        2 
  26  chr26_16416837     ASom    T    C        0      0        2 
  26  chr26_16416837     HCab    T    C        1      2        2 
  26  chr26_16416837     HPrz    T    C        1      2        2 
  26  chr26_16416837     ZBoe    T    C        0      0        2 
  26  chr26_16416837     ZGre    T    C        0      0        2 
  26  chr26_16416837     ZHar    T    C        0      0        2 
  26  chr26_16416837   Sample    T    C        0      0        2 
  26  chr26_16417124     AAsi    G    A        0      0        2 
  26  chr26_16417124     AKia    G    A        0      0        2 
  26  chr26_16417124     AOna    G    A        0      0        2 
  26  chr26_16417124     ASom    G    A        0      0        2 
  26  chr26_16417124     HCab    G    A        1      2        2 
  26  chr26_16417124     HPrz    G    A        1      2        2 
  26  chr26_16417124     ZBoe    G    A        0      0        2 
  26  chr26_16417124     ZGre    G    A        0      0        2 
  26  chr26_16417124     ZHar    G    A        0      0        2 
  26  chr26_16417124   Sample    G    A        0      0        2 
  26  chr26_16421410     AAsi    T    C        0      0        2 
  26  chr26_16421410     AKia    T    C        0      0        2 
  26  chr26_16421410     AOna    T    C        0      0        2 
  26  chr26_16421410     ASom    T    C        0      0        2 
  26  chr26_16421410     HCab    T    C        0      0        2 
  26  chr26_16421410     HPrz    T    C        0      0        2 
  26  chr26_16421410     ZBoe    T    C      0.5      1        2 
  26  chr26_16421410     ZGre    T    C        0      0        2 
  26  chr26_16421410     ZHar    T    C        0      0        2 
  26  chr26_16421410   Sample    T    C        1      2        2 
  26  chr26_16423728     AAsi    C    T        0      0        2 
  26  chr26_16423728     AKia    C    T        0      0        2 
  26  chr26_16423728     AOna    C    T        0      0        2 
  26  chr26_16423728     ASom    C    T        0      0        2 
  26  chr26_16423728     HCab    C    T        0      0        2 
  26  chr26_16423728     HPrz    C    T        0      0        2 
  26  chr26_16423728     ZBoe    C    T        0      0        2 
  26  chr26_16423728     ZGre    C    T        1      2        2 
  26  chr26_16423728     ZHar    C    T        0      0        2 
  26  chr26_16423728   Sample    C    T        0      0        2 
  26  chr26_16423997     AAsi    A    G        0      0        2 
  26  chr26_16423997     AKia    A    G        0      0        2 
  26  chr26_16423997     AOna    A    G        0      0        2 
  26  chr26_16423997     ASom    A    G        0      0        2 
  26  chr26_16423997     HCab    A    G        0      0        2 
  26  chr26_16423997     HPrz    A    G        0      0        2 
  26  chr26_16423997     ZBoe    A    G        0      0        2 
  26  chr26_16423997     ZGre    A    G      0.5      1        2 
  26  chr26_16423997     ZHar    A    G        0      0        2 
  26  chr26_16423997   Sample    A    G        0      0        2 
  26  chr26_16452538     AAsi    C    T        0      0        2 
  26  chr26_16452538     AKia    C    T        0      0        2 
  26  chr26_16452538     AOna    C    T        0      0        2 
  26  chr26_16452538     ASom    C    T        0      0        2 
  26  chr26_16452538     HCab    C    T        0      0        2 
  26  chr26_16452538     HPrz    C    T        0      0        2 
  26  chr26_16452538     ZBoe    C    T      0.5      1        2 
  26  chr26_16452538     ZGre    C    T        0      0        2 
  26  chr26_16452538     ZHar    C    T        0      0        2 
  26  chr26_16452538   Sample    C    T        0      0        2 
  26  chr26_16454263     AAsi    G    A        0      0        2 
  26  chr26_16454263     AKia    G    A        0      0        2 
  26  chr26_16454263     AOna    G    A        0      0        2 
  26  chr26_16454263     ASom    G    A        0      0        2 
  26  chr26_16454263     HCab    G    A        0      0        2 
  26  chr26_16454263     HPrz    G    A        0      0        2 
  26  chr26_16454263     ZBoe    G    A        1      2        2 
  26  chr26_16454263     ZGre    G    A        1      2        2 
  26  chr26_16454263     ZHar    G    A        0      0        2 
  26  chr26_16454263   Sample    G    A        0      0        2 
  26  chr26_16474301     AAsi    C    T        0      0        2 
  26  chr26_16474301     AKia    C    T        0      0        2 
  26  chr26_16474301     AOna    C    T        1      2        2 
  26  chr26_16474301     ASom    C    T        0      0        2 
  26  chr26_16474301     HCab    C    T        0      0        2 
  26  chr26_16474301     HPrz    C    T        0      0        2 
  26  chr26_16474301     ZBoe    C    T        0      0        2 
  26  chr26_16474301     ZGre    C    T        0      0        2 
  26  chr26_16474301     ZHar    C    T        0      0        2 
  26  chr26_16474301   Sample    C    T        0      0        2 
  26  chr26_16475040     AAsi    A    G        0      0        2 
  26  chr26_16475040     AKia    A    G        0      0        2 
  26  chr26_16475040     AOna    A    G        0      0        2 
  26  chr26_16475040     ASom    A    G        0      0        2 
  26  chr26_16475040     HCab    A    G        0      0        2 
  26  chr26_16475040     HPrz    A    G        0      0        2 
  26  chr26_16475040     ZBoe    A    G        0      0        2 
  26  chr26_16475040     ZGre    A    G        1      2        2 
  26  chr26_16475040     ZHar    A    G        0      0        2 
  26  chr26_16475040   Sample    A    G        0      0        2 
  26  chr26_16489768     AAsi    C    G        0      0        2 
  26  chr26_16489768     AKia    C    G        0      0        2 
  26  chr26_16489768     AOna    C    G      0.5      1        2 
  26  chr26_16489768     ASom    C    G        0      0        2 
  26  chr26_16489768     HCab    C    G        0      0        2 
  26  chr26_16489768     HPrz    C    G        0      0        2 
  26  chr26_16489768     ZBoe    C    G        0      0        2 
  26  chr26_16489768     ZGre    C    G        0      0        2 
  26  chr26_16489768     ZHar    C    G        0      0        2 
  26  chr26_16489768   Sample    C    G        0      0        2 
  26  chr26_16499052     AAsi    T    A        0      0        2 
  26  chr26_16499052     AKia    T    A        0      0        2 
  26  chr26_16499052     AOna    T    A        0      0        2 
  26  chr26_16499052     ASom    T    A        0      0        2 
  26  chr26_16499052     HCab    T    A      0.5      1        2 
  26  chr26_16499052     HPrz    T    A        0      0        2 
  26  chr26_16499052     ZBoe    T    A        0      0        2 
  26  chr26_16499052     ZGre    T    A        0      0        2 
  26  chr26_16499052     ZHar    T    A        0      0        2 
  26  chr26_16499052   Sample    T    A        0      0        2 
  26  chr26_16501460     AAsi    G    A        0      0        2 
  26  chr26_16501460     AKia    G    A        0      0        2 
  26  chr26_16501460     AOna    G    A        0      0        2 
  26  chr26_16501460     ASom    G    A        0      0        2 
  26  chr26_16501460     HCab    G    A      0.5      1        2 
  26  chr26_16501460     HPrz    G    A        1      2        2 
  26  chr26_16501460     ZBoe    G    A        0      0        2 
  26  chr26_16501460     ZGre    G    A        0      0        2 
  26  chr26_16501460     ZHar    G    A        0      0        2 
  26  chr26_16501460   Sample    G    A        0      0        2 
  26  chr26_16504020     AAsi    C    T        0      0        2 
  26  chr26_16504020     AKia    C    T        0      0        2 
  26  chr26_16504020     AOna    C    T        0      0        2 
  26  chr26_16504020     ASom    C    T        0      0        2 
  26  chr26_16504020     HCab    C    T        1      2        2 
  26  chr26_16504020     HPrz    C    T        1      2        2 
  26  chr26_16504020     ZBoe    C    T        0      0        2 
  26  chr26_16504020     ZGre    C    T        0      0        2 
  26  chr26_16504020     ZHar    C    T        0      0        2 
  26  chr26_16504020   Sample    C    T        0      0        2 
  26  chr26_16512687     AAsi    C    T        0      0        2 
  26  chr26_16512687     AKia    C    T        0      0        2 
  26  chr26_16512687     AOna    C    T        0      0        2 
  26  chr26_16512687     ASom    C    T        0      0        2 
  26  chr26_16512687     HCab    C    T      0.5      1        2 
  26  chr26_16512687     HPrz    C    T        1      2        2 
  26  chr26_16512687     ZBoe    C    T        0      0        2 
  26  chr26_16512687     ZGre    C    T        0      0        2 
  26  chr26_16512687     ZHar    C    T        0      0        2 
  26  chr26_16512687   Sample    C    T        0      0        2 
  26  chr26_16518218     AAsi    C    T        0      0        2 
  26  chr26_16518218     AKia    C    T      0.5      1        2 
  26  chr26_16518218     AOna    C    T        0      0        2 
  26  chr26_16518218     ASom    C    T        0      0        2 
  26  chr26_16518218     HCab    C    T        0      0        2 
  26  chr26_16518218     HPrz    C    T        0      0        2 
  26  chr26_16518218     ZBoe    C    T        0      0        2 
  26  chr26_16518218     ZGre    C    T        0      0        2 
  26  chr26_16518218     ZHar    C    T        0      0        2 
  26  chr26_16518218   Sample    C    T        0      0        2 
  26  chr26_16521501     AAsi    C    A      0.5      1        2 
  26  chr26_16521501     AKia    C    A        0      0        2 
  26  chr26_16521501     AOna    C    A        0      0        2 
  26  chr26_16521501     ASom    C    A        1      2        2 
  26  chr26_16521501     HCab    C    A        0      0        2 
  26  chr26_16521501     HPrz    C    A        0      0        2 
  26  chr26_16521501     ZBoe    C    A        0      0        2 
  26  chr26_16521501     ZGre    C    A        0      0        2 
  26  chr26_16521501     ZHar    C    A        0      0        2 
  26  chr26_16521501   Sample    C    A        0      0        2 
  26  chr26_16521592     AAsi    T    C        0      0        2 
  26  chr26_16521592     AKia    T    C        0      0        2 
  26  chr26_16521592     AOna    T    C        0      0        2 
  26  chr26_16521592     ASom    T    C        0      0        2 
  26  chr26_16521592     HCab    T    C      0.5      1        2 
  26  chr26_16521592     HPrz    T    C        0      0        2 
  26  chr26_16521592     ZBoe    T    C        0      0        2 
  26  chr26_16521592     ZGre    T    C        0      0        2 
  26  chr26_16521592     ZHar    T    C        0      0        2 
  26  chr26_16521592   Sample    T    C        0      0        2 
  26  chr26_16535915     AAsi    A    C        1      2        2 
  26  chr26_16535915     AKia    A    C        0      0        2 
  26  chr26_16535915     AOna    A    C        0      0        2 
  26  chr26_16535915     ASom    A    C        0      0        2 
  26  chr26_16535915     HCab    A    C        0      0        2 
  26  chr26_16535915     HPrz    A    C        0      0        2 
  26  chr26_16535915     ZBoe    A    C        0      0        2 
  26  chr26_16535915     ZGre    A    C        0      0        2 
  26  chr26_16535915     ZHar    A    C        0      0        2 
  26  chr26_16535915   Sample    A    C        0      0        2 
  26  chr26_16540085     AAsi    C    T        0      0        2 
  26  chr26_16540085     AKia    C    T        0      0        2 
  26  chr26_16540085     AOna    C    T        0      0        2 
  26  chr26_16540085     ASom    C    T        0      0        2 
  26  chr26_16540085     HCab    C    T        1      2        2 
  26  chr26_16540085     HPrz    C    T        1      2        2 
  26  chr26_16540085     ZBoe    C    T        0      0        2 
  26  chr26_16540085     ZGre    C    T        0      0        2 
  26  chr26_16540085     ZHar    C    T        0      0        2 
  26  chr26_16540085   Sample    C    T        0      0        2 
  26  chr26_16545049     AAsi    T    A        1      2        2 
  26  chr26_16545049     AKia    T    A        0      0        2 
  26  chr26_16545049     AOna    T    A        0      0        2 
  26  chr26_16545049     ASom    T    A        0      0        2 
  26  chr26_16545049     HCab    T    A        0      0        2 
  26  chr26_16545049     HPrz    T    A        0      0        2 
  26  chr26_16545049     ZBoe    T    A        0      0        2 
  26  chr26_16545049     ZGre    T    A        0      0        2 
  26  chr26_16545049     ZHar    T    A        0      0        2 
  26  chr26_16545049   Sample    T    A        0      0        2 
  26  chr26_16561888     AAsi    G    A        0      0        2 
  26  chr26_16561888     AKia    G    A        0      0        2 
  26  chr26_16561888     AOna    G    A        0      0        2 
  26  chr26_16561888     ASom    G    A        0      0        2 
  26  chr26_16561888     HCab    G    A        0      0        2 
  26  chr26_16561888     HPrz    G    A        0      0        2 
  26  chr26_16561888     ZBoe    G    A      0.5      1        2 
  26  chr26_16561888     ZGre    G    A        0      0        2 
  26  chr26_16561888     ZHar    G    A        0      0        2 
  26  chr26_16561888   Sample    G    A        0      0        2 
  26  chr26_16570631     AAsi    A    C        0      0        2 
  26  chr26_16570631     AKia    A    C        0      0        2 
  26  chr26_16570631     AOna    A    C        0      0        2 
  26  chr26_16570631     ASom    A    C        0      0        2 
  26  chr26_16570631     HCab    A    C        1      2        2 
  26  chr26_16570631     HPrz    A    C        1      2        2 
  26  chr26_16570631     ZBoe    A    C        0      0        2 
  26  chr26_16570631     ZGre    A    C        0      0        2 
  26  chr26_16570631     ZHar    A    C        0      0        2 
  26  chr26_16570631   Sample    A    C        0      0        2 
  26  chr26_16574101     AAsi    T    C        0      0        2 
  26  chr26_16574101     AKia    T    C        0      0        2 
  26  chr26_16574101     AOna    T    C        0      0        2 
  26  chr26_16574101     ASom    T    C      0.5      1        2 
  26  chr26_16574101     HCab    T    C        1      2        2 
  26  chr26_16574101     HPrz    T    C        1      2        2 
  26  chr26_16574101     ZBoe    T    C        0      0        2 
  26  chr26_16574101     ZGre    T    C        0      0        2 
  26  chr26_16574101     ZHar    T    C        0      0        2 
  26  chr26_16574101   Sample    T    C        0      0        2 
  26  chr26_16583067     AAsi    A    C        0      0        2 
  26  chr26_16583067     AKia    A    C        0      0        2 
  26  chr26_16583067     AOna    A    C        0      0        2 
  26  chr26_16583067     ASom    A    C        0      0        2 
  26  chr26_16583067     HCab    A    C        0      0        2 
  26  chr26_16583067     HPrz    A    C        0      0        2 
  26  chr26_16583067     ZBoe    A    C        1      2        2 
  26  chr26_16583067     ZGre    A    C        1      2        2 
  26  chr26_16583067     ZHar    A    C        1      2        2 
  26  chr26_16583067   Sample    A    C        0      0        2 
  26  chr26_16585498     AAsi    C    T        0      0        2 
  26  chr26_16585498     AKia    C    T        0      0        2 
  26  chr26_16585498     AOna    C    T        1      2        2 
  26  chr26_16585498     ASom    C    T        0      0        2 
  26  chr26_16585498     HCab    C    T        0      0        2 
  26  chr26_16585498     HPrz    C    T        0      0        2 
  26  chr26_16585498     ZBoe    C    T        0      0        2 
  26  chr26_16585498     ZGre    C    T        0      0        2 
  26  chr26_16585498     ZHar    C    T        0      0        2 
  26  chr26_16585498   Sample    C    T        0      0        2 
  26  chr26_16585520     AAsi    T    C        0      0        2 
  26  chr26_16585520     AKia    T    C        0      0        2 
  26  chr26_16585520     AOna    T    C        0      0        2 
  26  chr26_16585520     ASom    T    C        0      0        2 
  26  chr26_16585520     HCab    T    C        1      2        2 
  26  chr26_16585520     HPrz    T    C        1      2        2 
  26  chr26_16585520     ZBoe    T    C        0      0        2 
  26  chr26_16585520     ZGre    T    C        0      0        2 
  26  chr26_16585520     ZHar    T    C        0      0        2 
  26  chr26_16585520   Sample    T    C        0      0        2 
  26  chr26_16589478     AAsi    G    A        0      0        2 
  26  chr26_16589478     AKia    G    A        0      0        2 
  26  chr26_16589478     AOna    G    A        0      0        2 
  26  chr26_16589478     ASom    G    A        0      0        2 
  26  chr26_16589478     HCab    G    A        1      2        2 
  26  chr26_16589478     HPrz    G    A        1      2        2 
  26  chr26_16589478     ZBoe    G    A        0      0        2 
  26  chr26_16589478     ZGre    G    A        0      0        2 
  26  chr26_16589478     ZHar    G    A        0      0        2 
  26  chr26_16589478   Sample    G    A        0      0        2 
  26  chr26_16592089     AAsi    A    C        0      0        2 
  26  chr26_16592089     AKia    A    C        0      0        2 
  26  chr26_16592089     AOna    A    C        0      0        2 
  26  chr26_16592089     ASom    A    C        0      0        2 
  26  chr26_16592089     HCab    A    C        0      0        2 
  26  chr26_16592089     HPrz    A    C        1      2        2 
  26  chr26_16592089     ZBoe    A    C        0      0        2 
  26  chr26_16592089     ZGre    A    C        0      0        2 
  26  chr26_16592089     ZHar    A    C        0      0        2 
  26  chr26_16592089   Sample    A    C        0      0        2 
  26  chr26_16599560     AAsi    C    T        0      0        2 
  26  chr26_16599560     AKia    C    T        0      0        2 
  26  chr26_16599560     AOna    C    T        0      0        2 
  26  chr26_16599560     ASom    C    T        0      0        2 
  26  chr26_16599560     HCab    C    T        1      2        2 
  26  chr26_16599560     HPrz    C    T        1      2        2 
  26  chr26_16599560     ZBoe    C    T        0      0        2 
  26  chr26_16599560     ZGre    C    T        0      0        2 
  26  chr26_16599560     ZHar    C    T        0      0        2 
  26  chr26_16599560   Sample    C    T        0      0        2 
  26  chr26_16599830     AAsi    G    A        0      0        2 
  26  chr26_16599830     AKia    G    A        0      0        2 
  26  chr26_16599830     AOna    G    A        1      2        2 
  26  chr26_16599830     ASom    G    A        0      0        2 
  26  chr26_16599830     HCab    G    A        0      0        2 
  26  chr26_16599830     HPrz    G    A        0      0        2 
  26  chr26_16599830     ZBoe    G    A        0      0        2 
  26  chr26_16599830     ZGre    G    A        0      0        2 
  26  chr26_16599830     ZHar    G    A        0      0        2 
  26  chr26_16599830   Sample    G    A        0      0        2 
  26  chr26_16603329     AAsi    C    T        0      0        2 
  26  chr26_16603329     AKia    C    T        0      0        2 
  26  chr26_16603329     AOna    C    T        1      2        2 
  26  chr26_16603329     ASom    C    T        0      0        2 
  26  chr26_16603329     HCab    C    T        0      0        2 
  26  chr26_16603329     HPrz    C    T        0      0        2 
  26  chr26_16603329     ZBoe    C    T        0      0        2 
  26  chr26_16603329     ZGre    C    T        0      0        2 
  26  chr26_16603329     ZHar    C    T        0      0        2 
  26  chr26_16603329   Sample    C    T        0      0        2 
  26  chr26_16603598     AAsi    C    T        0      0        2 
  26  chr26_16603598     AKia    C    T        0      0        2 
  26  chr26_16603598     AOna    C    T        0      0        2 
  26  chr26_16603598     ASom    C    T        0      0        2 
  26  chr26_16603598     HCab    C    T        1      2        2 
  26  chr26_16603598     HPrz    C    T        1      2        2 
  26  chr26_16603598     ZBoe    C    T        0      0        2 
  26  chr26_16603598     ZGre    C    T        0      0        2 
  26  chr26_16603598     ZHar    C    T        0      0        2 
  26  chr26_16603598   Sample    C    T        0      0        2 
  26  chr26_16609764     AAsi    A    G        0      0        2 
  26  chr26_16609764     AKia    A    G        0      0        2 
  26  chr26_16609764     AOna    A    G      0.5      1        2 
  26  chr26_16609764     ASom    A    G        0      0        2 
  26  chr26_16609764     HCab    A    G        0      0        2 
  26  chr26_16609764     HPrz    A    G        0      0        2 
  26  chr26_16609764     ZBoe    A    G        0      0        2 
  26  chr26_16609764     ZGre    A    G        0      0        2 
  26  chr26_16609764     ZHar    A    G        0      0        2 
  26  chr26_16609764   Sample    A    G        0      0        2 
  26  chr26_16612004     AAsi    C    T        0      0        2 
  26  chr26_16612004     AKia    C    T        1      2        2 
  26  chr26_16612004     AOna    C    T      0.5      1        2 
  26  chr26_16612004     ASom    C    T        0      0        2 
  26  chr26_16612004     HCab    C    T        0      0        2 
  26  chr26_16612004     HPrz    C    T        0      0        2 
  26  chr26_16612004     ZBoe    C    T        0      0        2 
  26  chr26_16612004     ZGre    C    T        0      0        2 
  26  chr26_16612004     ZHar    C    T        0      0        2 
  26  chr26_16612004   Sample    C    T        0      0        2 
  26  chr26_16614119     AAsi    C    T        0      0        2 
  26  chr26_16614119     AKia    C    T        0      0        2 
  26  chr26_16614119     AOna    C    T        0      0        2 
  26  chr26_16614119     ASom    C    T        0      0        2 
  26  chr26_16614119     HCab    C    T        0      0        2 
  26  chr26_16614119     HPrz    C    T        0      0        2 
  26  chr26_16614119     ZBoe    C    T        0      0        2 
  26  chr26_16614119     ZGre    C    T      0.5      1        2 
  26  chr26_16614119     ZHar    C    T        0      0        2 
  26  chr26_16614119   Sample    C    T        0      0        2 
  26  chr26_16616529     AAsi    A    G        0      0        2 
  26  chr26_16616529     AKia    A    G        0      0        2 
  26  chr26_16616529     AOna    A    G        0      0        2 
  26  chr26_16616529     ASom    A    G        0      0        2 
  26  chr26_16616529     HCab    A    G        0      0        2 
  26  chr26_16616529     HPrz    A    G        0      0        2 
  26  chr26_16616529     ZBoe    A    G        0      0        2 
  26  chr26_16616529     ZGre    A    G      0.5      1        2 
  26  chr26_16616529     ZHar    A    G        0      0        2 
  26  chr26_16616529   Sample    A    G        0      0        2 
  26  chr26_16622044     AAsi    G    C        0      0        2 
  26  chr26_16622044     AKia    G    C        0      0        2 
  26  chr26_16622044     AOna    G    C        0      0        2 
  26  chr26_16622044     ASom    G    C      0.5      1        2 
  26  chr26_16622044     HCab    G    C        0      0        2 
  26  chr26_16622044     HPrz    G    C        0      0        2 
  26  chr26_16622044     ZBoe    G    C        0      0        2 
  26  chr26_16622044     ZGre    G    C        0      0        2 
  26  chr26_16622044     ZHar    G    C        0      0        2 
  26  chr26_16622044   Sample    G    C        0      0        2 
  26  chr26_16625909     AAsi    T    A        1      2        2 
  26  chr26_16625909     AKia    T    A        0      0        2 
  26  chr26_16625909     AOna    T    A        0      0        2 
  26  chr26_16625909     ASom    T    A        1      2        2 
  26  chr26_16625909     HCab    T    A        1      2        2 
  26  chr26_16625909     HPrz    T    A        1      2        2 
  26  chr26_16625909     ZBoe    T    A        0      0        2 
  26  chr26_16625909     ZGre    T    A        0      0        2 
  26  chr26_16625909     ZHar    T    A        0      0        2 
  26  chr26_16625909   Sample    T    A        1      2        2 
  26  chr26_16627409     AAsi    G    A        0      0        2 
  26  chr26_16627409     AKia    G    A        0      0        2 
  26  chr26_16627409     AOna    G    A        0      0        2 
  26  chr26_16627409     ASom    G    A        0      0        2 
  26  chr26_16627409     HCab    G    A        0      0        2 
  26  chr26_16627409     HPrz    G    A        0      0        2 
  26  chr26_16627409     ZBoe    G    A        0      0        2 
  26  chr26_16627409     ZGre    G    A        0      0        2 
  26  chr26_16627409     ZHar    G    A        1      2        2 
  26  chr26_16627409   Sample    G    A        0      0        2 
  26  chr26_16632677     AAsi    C    T        0      0        2 
  26  chr26_16632677     AKia    C    T        0      0        2 
  26  chr26_16632677     AOna    C    T        0      0        2 
  26  chr26_16632677     ASom    C    T        0      0        2 
  26  chr26_16632677     HCab    C    T        0      0        2 
  26  chr26_16632677     HPrz    C    T        0      0        2 
  26  chr26_16632677     ZBoe    C    T      0.5      1        2 
  26  chr26_16632677     ZGre    C    T        0      0        2 
  26  chr26_16632677     ZHar    C    T        0      0        2 
  26  chr26_16632677   Sample    C    T        0      0        2 
  26  chr26_16638867     AAsi    G    C        1      2        2 
  26  chr26_16638867     AKia    G    C        0      0        2 
  26  chr26_16638867     AOna    G    C        0      0        2 
  26  chr26_16638867     ASom    G    C        0      0        2 
  26  chr26_16638867     HCab    G    C        0      0        2 
  26  chr26_16638867     HPrz    G    C        0      0        2 
  26  chr26_16638867     ZBoe    G    C        0      0        2 
  26  chr26_16638867     ZGre    G    C        0      0        2 
  26  chr26_16638867     ZHar    G    C        0      0        2 
  26  chr26_16638867   Sample    G    C        0      0        2 
  26  chr26_16641341     AAsi    T    A        0      0        2 
  26  chr26_16641341     AKia    T    A        0      0        2 
  26  chr26_16641341     AOna    T    A        0      0        2 
  26  chr26_16641341     ASom    T    A        0      0        2 
  26  chr26_16641341     HCab    T    A        1      2        2 
  26  chr26_16641341     HPrz    T    A        1      2        2 
  26  chr26_16641341     ZBoe    T    A        0      0        2 
  26  chr26_16641341     ZGre    T    A        0      0        2 
  26  chr26_16641341     ZHar    T    A        0      0        2 
  26  chr26_16641341   Sample    T    A        0      0        2 
  26  chr26_16643480     AAsi    G    C        0      0        2 
  26  chr26_16643480     AKia    G    C        0      0        2 
  26  chr26_16643480     AOna    G    C        0      0        2 
  26  chr26_16643480     ASom    G    C        0      0        2 
  26  chr26_16643480     HCab    G    C        1      2        2 
  26  chr26_16643480     HPrz    G    C        1      2        2 
  26  chr26_16643480     ZBoe    G    C        0      0        2 
  26  chr26_16643480     ZGre    G    C        0      0        2 
  26  chr26_16643480     ZHar    G    C        0      0        2 
  26  chr26_16643480   Sample    G    C        0      0        2 
  26  chr26_16645804     AAsi    A    G        0      0        2 
  26  chr26_16645804     AKia    A    G        0      0        2 
  26  chr26_16645804     AOna    A    G        0      0        2 
  26  chr26_16645804     ASom    A    G        0      0        2 
  26  chr26_16645804     HCab    A    G        1      2        2 
  26  chr26_16645804     HPrz    A    G        1      2        2 
  26  chr26_16645804     ZBoe    A    G        0      0        2 
  26  chr26_16645804     ZGre    A    G        0      0        2 
  26  chr26_16645804     ZHar    A    G        0      0        2 
  26  chr26_16645804   Sample    A    G        0      0        2 
  26  chr26_16647134     AAsi    T    C        0      0        2 
  26  chr26_16647134     AKia    T    C        1      2        2 
  26  chr26_16647134     AOna    T    C        1      2        2 
  26  chr26_16647134     ASom    T    C        0      0        2 
  26  chr26_16647134     HCab    T    C        0      0        2 
  26  chr26_16647134     HPrz    T    C        0      0        2 
  26  chr26_16647134     ZBoe    T    C        0      0        2 
  26  chr26_16647134     ZGre    T    C        0      0        2 
  26  chr26_16647134     ZHar    T    C        0      0        2 
  26  chr26_16647134   Sample    T    C        0      0        2 
  26  chr26_16647953     AAsi    A    G        0      0        2 
  26  chr26_16647953     AKia    A    G        0      0        2 
  26  chr26_16647953     AOna    A    G        0      0        2 
  26  chr26_16647953     ASom    A    G        0      0        2 
  26  chr26_16647953     HCab    A    G        0      0        2 
  26  chr26_16647953     HPrz    A    G        0      0        2 
  26  chr26_16647953     ZBoe    A    G        0      0        2 
  26  chr26_16647953     ZGre    A    G        1      2        2 
  26  chr26_16647953     ZHar    A    G        0      0        2 
  26  chr26_16647953   Sample    A    G        0      0        2 
  26  chr26_16650940     AAsi    T    C        0      0        2 
  26  chr26_16650940     AKia    T    C        0      0        2 
  26  chr26_16650940     AOna    T    C        0      0        2 
  26  chr26_16650940     ASom    T    C        0      0        2 
  26  chr26_16650940     HCab    T    C      0.5      1        2 
  26  chr26_16650940     HPrz    T    C        0      0        2 
  26  chr26_16650940     ZBoe    T    C        0      0        2 
  26  chr26_16650940     ZGre    T    C        0      0        2 
  26  chr26_16650940     ZHar    T    C        0      0        2 
  26  chr26_16650940   Sample    T    C        0      0        2 
  26  chr26_16660110     AAsi    T    C        0      0        2 
  26  chr26_16660110     AKia    T    C        0      0        2 
  26  chr26_16660110     AOna    T    C        0      0        2 
  26  chr26_16660110     ASom    T    C        0      0        2 
  26  chr26_16660110     HCab    T    C        1      2        2 
  26  chr26_16660110     HPrz    T    C        1      2        2 
  26  chr26_16660110     ZBoe    T    C        0      0        2 
  26  chr26_16660110     ZGre    T    C        0      0        2 
  26  chr26_16660110     ZHar    T    C        0      0        2 
  26  chr26_16660110   Sample    T    C        0      0        2 
  26  chr26_16661243     AAsi    G    A        0      0        2 
  26  chr26_16661243     AKia    G    A        0      0        2 
  26  chr26_16661243     AOna    G    A        0      0        2 
  26  chr26_16661243     ASom    G    A        0      0        2 
  26  chr26_16661243     HCab    G    A        0      0        2 
  26  chr26_16661243     HPrz    G    A        0      0        2 
  26  chr26_16661243     ZBoe    G    A      0.5      1        2 
  26  chr26_16661243     ZGre    G    A        0      0        2 
  26  chr26_16661243     ZHar    G    A        0      0        2 
  26  chr26_16661243   Sample    G    A        0      0        2 
  26  chr26_16672971     AAsi    G    T        0      0        2 
  26  chr26_16672971     AKia    G    T        1      2        2 
  26  chr26_16672971     AOna    G    T        0      0        2 
  26  chr26_16672971     ASom    G    T        0      0        2 
  26  chr26_16672971     HCab    G    T        0      0        2 
  26  chr26_16672971     HPrz    G    T        0      0        2 
  26  chr26_16672971     ZBoe    G    T        0      0        2 
  26  chr26_16672971     ZGre    G    T        0      0        2 
  26  chr26_16672971     ZHar    G    T        0      0        2 
  26  chr26_16672971   Sample    G    T        0      0        2 
  26  chr26_16676946     AAsi    T    C        0      0        2 
  26  chr26_16676946     AKia    T    C        1      2        2 
  26  chr26_16676946     AOna    T    C        1      2        2 
  26  chr26_16676946     ASom    T    C        0      0        2 
  26  chr26_16676946     HCab    T    C        0      0        2 
  26  chr26_16676946     HPrz    T    C        0      0        2 
  26  chr26_16676946     ZBoe    T    C        0      0        2 
  26  chr26_16676946     ZGre    T    C        0      0        2 
  26  chr26_16676946     ZHar    T    C        0      0        2 
  26  chr26_16676946   Sample    T    C        0      0        2 
  26  chr26_16694655     AAsi    T    G        0      0        2 
  26  chr26_16694655     AKia    T    G        0      0        2 
  26  chr26_16694655     AOna    T    G        0      0        2 
  26  chr26_16694655     ASom    T    G        0      0        2 
  26  chr26_16694655     HCab    T    G        0      0        2 
  26  chr26_16694655     HPrz    T    G        0      0        2 
  26  chr26_16694655     ZBoe    T    G        0      0        2 
  26  chr26_16694655     ZGre    T    G        1      2        2 
  26  chr26_16694655     ZHar    T    G        0      0        2 
  26  chr26_16694655   Sample    T    G        0      0        2 
  26  chr26_16695501     AAsi    T    A        0      0        2 
  26  chr26_16695501     AKia    T    A        0      0        2 
  26  chr26_16695501     AOna    T    A        0      0        2 
  26  chr26_16695501     ASom    T    A        0      0        2 
  26  chr26_16695501     HCab    T    A        1      2        2 
  26  chr26_16695501     HPrz    T    A        1      2        2 
  26  chr26_16695501     ZBoe    T    A        0      0        2 
  26  chr26_16695501     ZGre    T    A        0      0        2 
  26  chr26_16695501     ZHar    T    A        0      0        2 
  26  chr26_16695501   Sample    T    A        0      0        2 
  26  chr26_16708256     AAsi    A    G        0      0        2 
  26  chr26_16708256     AKia    A    G        0      0        2 
  26  chr26_16708256     AOna    A    G        0      0        2 
  26  chr26_16708256     ASom    A    G        0      0        2 
  26  chr26_16708256     HCab    A    G        1      2        2 
  26  chr26_16708256     HPrz    A    G        0      0        2 
  26  chr26_16708256     ZBoe    A    G        0      0        2 
  26  chr26_16708256     ZGre    A    G        0      0        2 
  26  chr26_16708256     ZHar    A    G        0      0        2 
  26  chr26_16708256   Sample    A    G        0      0        2 
  26  chr26_16708456     AAsi    T    C        0      0        2 
  26  chr26_16708456     AKia    T    C        0      0        2 
  26  chr26_16708456     AOna    T    C        0      0        2 
  26  chr26_16708456     ASom    T    C        0      0        2 
  26  chr26_16708456     HCab    T    C        0      0        2 
  26  chr26_16708456     HPrz    T    C        0      0        2 
  26  chr26_16708456     ZBoe    T    C        0      0        2 
  26  chr26_16708456     ZGre    T    C        0      0        2 
  26  chr26_16708456     ZHar    T    C      0.5      1        2 
  26  chr26_16708456   Sample    T    C        0      0        2 
  26  chr26_16713712     AAsi    A    G        0      0        2 
  26  chr26_16713712     AKia    A    G      0.5      1        2 
  26  chr26_16713712     AOna    A    G        0      0        2 
  26  chr26_16713712     ASom    A    G        0      0        2 
  26  chr26_16713712     HCab    A    G        0      0        2 
  26  chr26_16713712     HPrz    A    G        0      0        2 
  26  chr26_16713712     ZBoe    A    G        0      0        2 
  26  chr26_16713712     ZGre    A    G        0      0        2 
  26  chr26_16713712     ZHar    A    G        0      0        2 
  26  chr26_16713712   Sample    A    G        0      0        2 
  26  chr26_16716667     AAsi    A    G        0      0        2 
  26  chr26_16716667     AKia    A    G      0.5      1        2 
  26  chr26_16716667     AOna    A    G        1      2        2 
  26  chr26_16716667     ASom    A    G        0      0        2 
  26  chr26_16716667     HCab    A    G        0      0        2 
  26  chr26_16716667     HPrz    A    G        0      0        2 
  26  chr26_16716667     ZBoe    A    G        0      0        2 
  26  chr26_16716667     ZGre    A    G        0      0        2 
  26  chr26_16716667     ZHar    A    G        0      0        2 
  26  chr26_16716667   Sample    A    G        0      0        2 
  26  chr26_16732186     AAsi    C    T        0      0        2 
  26  chr26_16732186     AKia    C    T        0      0        2 
  26  chr26_16732186     AOna    C    T        0      0        2 
  26  chr26_16732186     ASom    C    T        0      0        2 
  26  chr26_16732186     HCab    C    T        1      2        2 
  26  chr26_16732186     HPrz    C    T        1      2        2 
  26  chr26_16732186     ZBoe    C    T        0      0        2 
  26  chr26_16732186     ZGre    C    T        0      0        2 
  26  chr26_16732186     ZHar    C    T        0      0        2 
  26  chr26_16732186   Sample    C    T        0      0        2 
  26  chr26_16734682     AAsi    A    C        0      0        2 
  26  chr26_16734682     AKia    A    C      0.5      1        2 
  26  chr26_16734682     AOna    A    C        0      0        2 
  26  chr26_16734682     ASom    A    C        0      0        2 
  26  chr26_16734682     HCab    A    C        0      0        2 
  26  chr26_16734682     HPrz    A    C        0      0        2 
  26  chr26_16734682     ZBoe    A    C        0      0        2 
  26  chr26_16734682     ZGre    A    C        0      0        2 
  26  chr26_16734682     ZHar    A    C        0      0        2 
  26  chr26_16734682   Sample    A    C        0      0        2 
  26  chr26_16742233     AAsi    T    G        0      0        2 
  26  chr26_16742233     AKia    T    G      0.5      1        2 
  26  chr26_16742233     AOna    T    G        0      0        2 
  26  chr26_16742233     ASom    T    G        0      0        2 
  26  chr26_16742233     HCab    T    G        0      0        2 
  26  chr26_16742233     HPrz    T    G        0      0        2 
  26  chr26_16742233     ZBoe    T    G        0      0        2 
  26  chr26_16742233     ZGre    T    G        0      0        2 
  26  chr26_16742233     ZHar    T    G        0      0        2 
  26  chr26_16742233   Sample    T    G        0      0        2 
  26  chr26_16742718     AAsi    G    A        0      0        2 
  26  chr26_16742718     AKia    G    A        0      0        2 
  26  chr26_16742718     AOna    G    A      0.5      1        2 
  26  chr26_16742718     ASom    G    A        0      0        2 
  26  chr26_16742718     HCab    G    A        0      0        2 
  26  chr26_16742718     HPrz    G    A        0      0        2 
  26  chr26_16742718     ZBoe    G    A        0      0        2 
  26  chr26_16742718     ZGre    G    A        0      0        2 
  26  chr26_16742718     ZHar    G    A        0      0        2 
  26  chr26_16742718   Sample    G    A        0      0        2 
  26  chr26_16743875     AAsi    A    G        0      0        2 
  26  chr26_16743875     AKia    A    G        0      0        2 
  26  chr26_16743875     AOna    A    G      0.5      1        2 
  26  chr26_16743875     ASom    A    G        0      0        2 
  26  chr26_16743875     HCab    A    G        0      0        2 
  26  chr26_16743875     HPrz    A    G        0      0        2 
  26  chr26_16743875     ZBoe    A    G        0      0        2 
  26  chr26_16743875     ZGre    A    G        0      0        2 
  26  chr26_16743875     ZHar    A    G        0      0        2 
  26  chr26_16743875   Sample    A    G        0      0        2 
  26  chr26_16754804     AAsi    A    T        0      0        2 
  26  chr26_16754804     AKia    A    T        0      0        2 
  26  chr26_16754804     AOna    A    T        0      0        2 
  26  chr26_16754804     ASom    A    T        0      0        2 
  26  chr26_16754804     HCab    A    T        0      0        2 
  26  chr26_16754804     HPrz    A    T        0      0        2 
  26  chr26_16754804     ZBoe    A    T        0      0        2 
  26  chr26_16754804     ZGre    A    T        1      2        2 
  26  chr26_16754804     ZHar    A    T        0      0        2 
  26  chr26_16754804   Sample    A    T        0      0        2 
  26  chr26_16755959     AAsi    G    A        0      0        2 
  26  chr26_16755959     AKia    G    A      0.5      1        2 
  26  chr26_16755959     AOna    G    A      0.5      1        2 
  26  chr26_16755959     ASom    G    A        0      0        2 
  26  chr26_16755959     HCab    G    A        1      2        2 
  26  chr26_16755959     HPrz    G    A        1      2        2 
  26  chr26_16755959     ZBoe    G    A        0      0        2 
  26  chr26_16755959     ZGre    G    A        0      0        2 
  26  chr26_16755959     ZHar    G    A        0      0        2 
  26  chr26_16755959   Sample    G    A        0      0        2 
  26  chr26_16757987     AAsi    C    G        0      0        2 
  26  chr26_16757987     AKia    C    G        0      0        2 
  26  chr26_16757987     AOna    C    G        0      0        2 
  26  chr26_16757987     ASom    C    G        0      0        2 
  26  chr26_16757987     HCab    C    G        0      0        2 
  26  chr26_16757987     HPrz    C    G        0      0        2 
  26  chr26_16757987     ZBoe    C    G        0      0        2 
  26  chr26_16757987     ZGre    C    G        0      0        2 
  26  chr26_16757987     ZHar    C    G        1      2        2 
  26  chr26_16757987   Sample    C    G        0      0        2 
  26  chr26_16760592     AAsi    G    T        0      0        2 
  26  chr26_16760592     AKia    G    T        0      0        2 
  26  chr26_16760592     AOna    G    T        0      0        2 
  26  chr26_16760592     ASom    G    T        0      0        2 
  26  chr26_16760592     HCab    G    T        0      0        2 
  26  chr26_16760592     HPrz    G    T        0      0        2 
  26  chr26_16760592     ZBoe    G    T        0      0        2 
  26  chr26_16760592     ZGre    G    T      0.5      1        2 
  26  chr26_16760592     ZHar    G    T        0      0        2 
  26  chr26_16760592   Sample    G    T        0      0        2 
  26  chr26_16768711     AAsi    T    C        0      0        2 
  26  chr26_16768711     AKia    T    C        0      0        2 
  26  chr26_16768711     AOna    T    C        0      0        2 
  26  chr26_16768711     ASom    T    C        0      0        2 
  26  chr26_16768711     HCab    T    C        0      0        2 
  26  chr26_16768711     HPrz    T    C        0      0        2 
  26  chr26_16768711     ZBoe    T    C      0.5      1        2 
  26  chr26_16768711     ZGre    T    C        0      0        2 
  26  chr26_16768711     ZHar    T    C        0      0        2 
  26  chr26_16768711   Sample    T    C        0      0        2 
  26  chr26_16776853     AAsi    G    A        0      0        2 
  26  chr26_16776853     AKia    G    A        0      0        2 
  26  chr26_16776853     AOna    G    A        0      0        2 
  26  chr26_16776853     ASom    G    A        0      0        2 
  26  chr26_16776853     HCab    G    A        0      0        2 
  26  chr26_16776853     HPrz    G    A        0      0        2 
  26  chr26_16776853     ZBoe    G    A      0.5      1        2 
  26  chr26_16776853     ZGre    G    A        0      0        2 
  26  chr26_16776853     ZHar    G    A        1      2        2 
  26  chr26_16776853   Sample    G    A        0      0        2 
  26  chr26_16778694     AAsi    T    C        0      0        2 
  26  chr26_16778694     AKia    T    C        0      0        2 
  26  chr26_16778694     AOna    T    C        0      0        2 
  26  chr26_16778694     ASom    T    C        0      0        2 
  26  chr26_16778694     HCab    T    C        0      0        2 
  26  chr26_16778694     HPrz    T    C        0      0        2 
  26  chr26_16778694     ZBoe    T    C        0      0        2 
  26  chr26_16778694     ZGre    T    C        1      2        2 
  26  chr26_16778694     ZHar    T    C        0      0        2 
  26  chr26_16778694   Sample    T    C        0      0        2 
  26  chr26_16779588     AAsi    A    G        0      0        2 
  26  chr26_16779588     AKia    A    G        0      0        2 
  26  chr26_16779588     AOna    A    G        0      0        2 
  26  chr26_16779588     ASom    A    G        0      0        2 
  26  chr26_16779588     HCab    A    G        0      0        2 
  26  chr26_16779588     HPrz    A    G        0      0        2 
  26  chr26_16779588     ZBoe    A    G        0      0        2 
  26  chr26_16779588     ZGre    A    G      0.5      1        2 
  26  chr26_16779588     ZHar    A    G        0      0        2 
  26  chr26_16779588   Sample    A    G        0      0        2 
  26  chr26_16782135     AAsi    C    T        0      0        2 
  26  chr26_16782135     AKia    C    T        0      0        2 
  26  chr26_16782135     AOna    C    T      0.5      1        2 
  26  chr26_16782135     ASom    C    T        0      0        2 
  26  chr26_16782135     HCab    C    T        0      0        2 
  26  chr26_16782135     HPrz    C    T        0      0        2 
  26  chr26_16782135     ZBoe    C    T        0      0        2 
  26  chr26_16782135     ZGre    C    T        0      0        2 
  26  chr26_16782135     ZHar    C    T        0      0        2 
  26  chr26_16782135   Sample    C    T        0      0        2 
  26  chr26_16782527     AAsi    G    C        0      0        2 
  26  chr26_16782527     AKia    G    C        0      0        2 
  26  chr26_16782527     AOna    G    C        0      0        2 
  26  chr26_16782527     ASom    G    C        0      0        2 
  26  chr26_16782527     HCab    G    C        1      2        2 
  26  chr26_16782527     HPrz    G    C        1      2        2 
  26  chr26_16782527     ZBoe    G    C        0      0        2 
  26  chr26_16782527     ZGre    G    C        0      0        2 
  26  chr26_16782527     ZHar    G    C        0      0        2 
  26  chr26_16782527   Sample    G    C        0      0        2 
  26  chr26_16784168     AAsi    C    T        0      0        2 
  26  chr26_16784168     AKia    C    T        0      0        2 
  26  chr26_16784168     AOna    C    T      0.5      1        2 
  26  chr26_16784168     ASom    C    T        0      0        2 
  26  chr26_16784168     HCab    C    T        0      0        2 
  26  chr26_16784168     HPrz    C    T        0      0        2 
  26  chr26_16784168     ZBoe    C    T        0      0        2 
  26  chr26_16784168     ZGre    C    T        0      0        2 
  26  chr26_16784168     ZHar    C    T        0      0        2 
  26  chr26_16784168   Sample    C    T        0      0        2 
  26  chr26_16787270     AAsi    T    C        0      0        2 
  26  chr26_16787270     AKia    T    C        0      0        2 
  26  chr26_16787270     AOna    T    C        0      0        2 
  26  chr26_16787270     ASom    T    C        0      0        2 
  26  chr26_16787270     HCab    T    C        0      0        2 
  26  chr26_16787270     HPrz    T    C        0      0        2 
  26  chr26_16787270     ZBoe    T    C        0      0        2 
  26  chr26_16787270     ZGre    T    C      0.5      1        2 
  26  chr26_16787270     ZHar    T    C        0      0        2 
  26  chr26_16787270   Sample    T    C        0      0        2 
  26  chr26_16792088     AAsi    C    G        0      0        2 
  26  chr26_16792088     AKia    C    G        0      0        2 
  26  chr26_16792088     AOna    C    G        0      0        2 
  26  chr26_16792088     ASom    C    G        0      0        2 
  26  chr26_16792088     HCab    C    G        0      0        2 
  26  chr26_16792088     HPrz    C    G        0      0        2 
  26  chr26_16792088     ZBoe    C    G      0.5      1        2 
  26  chr26_16792088     ZGre    C    G        0      0        2 
  26  chr26_16792088     ZHar    C    G        0      0        2 
  26  chr26_16792088   Sample    C    G        0      0        2 
  26  chr26_16792493     AAsi    C    T        0      0        2 
  26  chr26_16792493     AKia    C    T        0      0        2 
  26  chr26_16792493     AOna    C    T        0      0        2 
  26  chr26_16792493     ASom    C    T        0      0        2 
  26  chr26_16792493     HCab    C    T        1      2        2 
  26  chr26_16792493     HPrz    C    T        1      2        2 
  26  chr26_16792493     ZBoe    C    T        0      0        2 
  26  chr26_16792493     ZGre    C    T        0      0        2 
  26  chr26_16792493     ZHar    C    T        0      0        2 
  26  chr26_16792493   Sample    C    T        0      0        2 
  26  chr26_16794595     AAsi    G    A        0      0        2 
  26  chr26_16794595     AKia    G    A        0      0        2 
  26  chr26_16794595     AOna    G    A        0      0        2 
  26  chr26_16794595     ASom    G    A      0.5      1        2 
  26  chr26_16794595     HCab    G    A        0      0        2 
  26  chr26_16794595     HPrz    G    A        0      0        2 
  26  chr26_16794595     ZBoe    G    A        0      0        2 
  26  chr26_16794595     ZGre    G    A        0      0        2 
  26  chr26_16794595     ZHar    G    A        0      0        2 
  26  chr26_16794595   Sample    G    A        0      0        2 
  26  chr26_16799011     AAsi    G    C        0      0        2 
  26  chr26_16799011     AKia    G    C        1      2        2 
  26  chr26_16799011     AOna    G    C      0.5      1        2 
  26  chr26_16799011     ASom    G    C        0      0        2 
  26  chr26_16799011     HCab    G    C        0      0        2 
  26  chr26_16799011     HPrz    G    C        0      0        2 
  26  chr26_16799011     ZBoe    G    C        1      2        2 
  26  chr26_16799011     ZGre    G    C        1      2        2 
  26  chr26_16799011     ZHar    G    C        0      0        2 
  26  chr26_16799011   Sample    G    C        0      0        2 
  26  chr26_16799432     AAsi    T    G        0      0        2 
  26  chr26_16799432     AKia    T    G        0      0        2 
  26  chr26_16799432     AOna    T    G        0      0        2 
  26  chr26_16799432     ASom    T    G        0      0        2 
  26  chr26_16799432     HCab    T    G        0      0        2 
  26  chr26_16799432     HPrz    T    G        0      0        2 
  26  chr26_16799432     ZBoe    T    G        0      0        2 
  26  chr26_16799432     ZGre    T    G        1      2        2 
  26  chr26_16799432     ZHar    T    G        0      0        2 
  26  chr26_16799432   Sample    T    G        0      0        2 
  26  chr26_16803523     AAsi    T    C        0      0        2 
  26  chr26_16803523     AKia    T    C        0      0        2 
  26  chr26_16803523     AOna    T    C      0.5      1        2 
  26  chr26_16803523     ASom    T    C        0      0        2 
  26  chr26_16803523     HCab    T    C        0      0        2 
  26  chr26_16803523     HPrz    T    C        0      0        2 
  26  chr26_16803523     ZBoe    T    C        0      0        2 
  26  chr26_16803523     ZGre    T    C        0      0        2 
  26  chr26_16803523     ZHar    T    C        0      0        2 
  26  chr26_16803523   Sample    T    C        0      0        2 
  26  chr26_16806338     AAsi    C    T        0      0        2 
  26  chr26_16806338     AKia    C    T        1      2        2 
  26  chr26_16806338     AOna    C    T        0      0        2 
  26  chr26_16806338     ASom    C    T        0      0        2 
  26  chr26_16806338     HCab    C    T        0      0        2 
  26  chr26_16806338     HPrz    C    T        0      0        2 
  26  chr26_16806338     ZBoe    C    T        0      0        2 
  26  chr26_16806338     ZGre    C    T        0      0        2 
  26  chr26_16806338     ZHar    C    T        0      0        2 
  26  chr26_16806338   Sample    C    T        0      0        2 
  26  chr26_16807186     AAsi    A    G        0      0        2 
  26  chr26_16807186     AKia    A    G        0      0        2 
  26  chr26_16807186     AOna    A    G        0      0        2 
  26  chr26_16807186     ASom    A    G        0      0        2 
  26  chr26_16807186     HCab    A    G        0      0        2 
  26  chr26_16807186     HPrz    A    G        0      0        2 
  26  chr26_16807186     ZBoe    A    G        0      0        2 
  26  chr26_16807186     ZGre    A    G        0      0        2 
  26  chr26_16807186     ZHar    A    G        1      2        2 
  26  chr26_16807186   Sample    A    G        0      0        2 
  26  chr26_16809852     AAsi    T    C        0      0        2 
  26  chr26_16809852     AKia    T    C        0      0        2 
  26  chr26_16809852     AOna    T    C        0      0        2 
  26  chr26_16809852     ASom    T    C        0      0        2 
  26  chr26_16809852     HCab    T    C        0      0        2 
  26  chr26_16809852     HPrz    T    C        0      0        2 
  26  chr26_16809852     ZBoe    T    C        0      0        2 
  26  chr26_16809852     ZGre    T    C        1      2        2 
  26  chr26_16809852     ZHar    T    C        0      0        2 
  26  chr26_16809852   Sample    T    C        0      0        2 
  26  chr26_16810227     AAsi    G    A        0      0        2 
  26  chr26_16810227     AKia    G    A        0      0        2 
  26  chr26_16810227     AOna    G    A        0      0        2 
  26  chr26_16810227     ASom    G    A        0      0        2 
  26  chr26_16810227     HCab    G    A        0      0        2 
  26  chr26_16810227     HPrz    G    A        0      0        2 
  26  chr26_16810227     ZBoe    G    A        0      0        2 
  26  chr26_16810227     ZGre    G    A        1      2        2 
  26  chr26_16810227     ZHar    G    A        0      0        2 
  26  chr26_16810227   Sample    G    A        0      0        2 
  26  chr26_16824387     AAsi    T    C        0      0        2 
  26  chr26_16824387     AKia    T    C        0      0        2 
  26  chr26_16824387     AOna    T    C        0      0        2 
  26  chr26_16824387     ASom    T    C        0      0        2 
  26  chr26_16824387     HCab    T    C        1      2        2 
  26  chr26_16824387     HPrz    T    C        1      2        2 
  26  chr26_16824387     ZBoe    T    C        0      0        2 
  26  chr26_16824387     ZGre    T    C        0      0        2 
  26  chr26_16824387     ZHar    T    C        0      0        2 
  26  chr26_16824387   Sample    T    C        0      0        2 
  26  chr26_16828567     AAsi    G    T        0      0        2 
  26  chr26_16828567     AKia    G    T        0      0        2 
  26  chr26_16828567     AOna    G    T        0      0        2 
  26  chr26_16828567     ASom    G    T        0      0        2 
  26  chr26_16828567     HCab    G    T        0      0        2 
  26  chr26_16828567     HPrz    G    T        0      0        2 
  26  chr26_16828567     ZBoe    G    T      0.5      1        2 
  26  chr26_16828567     ZGre    G    T        0      0        2 
  26  chr26_16828567     ZHar    G    T        0      0        2 
  26  chr26_16828567   Sample    G    T        0      0        2 
  26  chr26_16830704     AAsi    T    C        0      0        2 
  26  chr26_16830704     AKia    T    C        0      0        2 
  26  chr26_16830704     AOna    T    C        1      2        2 
  26  chr26_16830704     ASom    T    C        0      0        2 
  26  chr26_16830704     HCab    T    C        0      0        2 
  26  chr26_16830704     HPrz    T    C        0      0        2 
  26  chr26_16830704     ZBoe    T    C        0      0        2 
  26  chr26_16830704     ZGre    T    C        0      0        2 
  26  chr26_16830704     ZHar    T    C        0      0        2 
  26  chr26_16830704   Sample    T    C        0      0        2 
  26  chr26_16839777     AAsi    G    A        0      0        2 
  26  chr26_16839777     AKia    G    A        0      0        2 
  26  chr26_16839777     AOna    G    A        0      0        2 
  26  chr26_16839777     ASom    G    A        0      0        2 
  26  chr26_16839777     HCab    G    A      0.5      1        2 
  26  chr26_16839777     HPrz    G    A        0      0        2 
  26  chr26_16839777     ZBoe    G    A        0      0        2 
  26  chr26_16839777     ZGre    G    A        0      0        2 
  26  chr26_16839777     ZHar    G    A        0      0        2 
  26  chr26_16839777   Sample    G    A        0      0        2 
  26  chr26_16844719     AAsi    G    A        0      0        2 
  26  chr26_16844719     AKia    G    A        1      2        2 
  26  chr26_16844719     AOna    G    A        1      2        2 
  26  chr26_16844719     ASom    G    A        0      0        2 
  26  chr26_16844719     HCab    G    A        0      0        2 
  26  chr26_16844719     HPrz    G    A        0      0        2 
  26  chr26_16844719     ZBoe    G    A        0      0        2 
  26  chr26_16844719     ZGre    G    A        0      0        2 
  26  chr26_16844719     ZHar    G    A        0      0        2 
  26  chr26_16844719   Sample    G    A        0      0        2 
  26  chr26_16846527     AAsi    A    G        0      0        2 
  26  chr26_16846527     AKia    A    G        0      0        2 
  26  chr26_16846527     AOna    A    G        0      0        2 
  26  chr26_16846527     ASom    A    G        0      0        2 
  26  chr26_16846527     HCab    A    G        0      0        2 
  26  chr26_16846527     HPrz    A    G        0      0        2 
  26  chr26_16846527     ZBoe    A    G        1      2        2 
  26  chr26_16846527     ZGre    A    G        0      0        2 
  26  chr26_16846527     ZHar    A    G        0      0        2 
  26  chr26_16846527   Sample    A    G        0      0        2 
  26  chr26_16846787     AAsi    T    G        0      0        2 
  26  chr26_16846787     AKia    T    G        0      0        2 
  26  chr26_16846787     AOna    T    G      0.5      1        2 
  26  chr26_16846787     ASom    T    G        0      0        2 
  26  chr26_16846787     HCab    T    G        0      0        2 
  26  chr26_16846787     HPrz    T    G        0      0        2 
  26  chr26_16846787     ZBoe    T    G        0      0        2 
  26  chr26_16846787     ZGre    T    G        0      0        2 
  26  chr26_16846787     ZHar    T    G        0      0        2 
  26  chr26_16846787   Sample    T    G        0      0        2 
  26  chr26_16847026     AAsi    T    A        0      0        2 
  26  chr26_16847026     AKia    T    A        0      0        2 
  26  chr26_16847026     AOna    T    A        0      0        2 
  26  chr26_16847026     ASom    T    A      0.5      1        2 
  26  chr26_16847026     HCab    T    A        0      0        2 
  26  chr26_16847026     HPrz    T    A        0      0        2 
  26  chr26_16847026     ZBoe    T    A        0      0        2 
  26  chr26_16847026     ZGre    T    A        0      0        2 
  26  chr26_16847026     ZHar    T    A        0      0        2 
  26  chr26_16847026   Sample    T    A        0      0        2 
  26  chr26_16869617     AAsi    G    A        0      0        2 
  26  chr26_16869617     AKia    G    A        0      0        2 
  26  chr26_16869617     AOna    G    A        0      0        2 
  26  chr26_16869617     ASom    G    A        0      0        2 
  26  chr26_16869617     HCab    G    A        0      0        2 
  26  chr26_16869617     HPrz    G    A        0      0        2 
  26  chr26_16869617     ZBoe    G    A      0.5      1        2 
  26  chr26_16869617     ZGre    G    A        0      0        2 
  26  chr26_16869617     ZHar    G    A        0      0        2 
  26  chr26_16869617   Sample    G    A        0      0        2 
  26  chr26_16871718     AAsi    T    G        0      0        2 
  26  chr26_16871718     AKia    T    G        0      0        2 
  26  chr26_16871718     AOna    T    G        0      0        2 
  26  chr26_16871718     ASom    T    G        0      0        2 
  26  chr26_16871718     HCab    T    G        0      0        2 
  26  chr26_16871718     HPrz    T    G        0      0        2 
  26  chr26_16871718     ZBoe    T    G      0.5      1        2 
  26  chr26_16871718     ZGre    T    G        0      0        2 
  26  chr26_16871718     ZHar    T    G        0      0        2 
  26  chr26_16871718   Sample    T    G        0      0        2 
  26  chr26_16883409     AAsi    G    A        0      0        2 
  26  chr26_16883409     AKia    G    A      0.5      1        2 
  26  chr26_16883409     AOna    G    A        0      0        2 
  26  chr26_16883409     ASom    G    A        0      0        2 
  26  chr26_16883409     HCab    G    A        0      0        2 
  26  chr26_16883409     HPrz    G    A        0      0        2 
  26  chr26_16883409     ZBoe    G    A        0      0        2 
  26  chr26_16883409     ZGre    G    A        0      0        2 
  26  chr26_16883409     ZHar    G    A        0      0        2 
  26  chr26_16883409   Sample    G    A        0      0        2 
  26  chr26_16889480     AAsi    A    T        0      0        2 
  26  chr26_16889480     AKia    A    T        0      0        2 
  26  chr26_16889480     AOna    A    T        0      0        2 
  26  chr26_16889480     ASom    A    T        0      0        2 
  26  chr26_16889480     HCab    A    T        0      0        2 
  26  chr26_16889480     HPrz    A    T        0      0        2 
  26  chr26_16889480     ZBoe    A    T        0      0        2 
  26  chr26_16889480     ZGre    A    T      0.5      1        2 
  26  chr26_16889480     ZHar    A    T        0      0        2 
  26  chr26_16889480   Sample    A    T        0      0        2 
  26  chr26_16891893     AAsi    T    G        1      2        2 
  26  chr26_16891893     AKia    T    G        0      0        2 
  26  chr26_16891893     AOna    T    G        0      0        2 
  26  chr26_16891893     ASom    T    G        1      2        2 
  26  chr26_16891893     HCab    T    G        0      0        2 
  26  chr26_16891893     HPrz    T    G        0      0        2 
  26  chr26_16891893     ZBoe    T    G        0      0        2 
  26  chr26_16891893     ZGre    T    G        0      0        2 
  26  chr26_16891893     ZHar    T    G        0      0        2 
  26  chr26_16891893   Sample    T    G        0      0        2 
  26  chr26_16891973     AAsi    C    T        0      0        2 
  26  chr26_16891973     AKia    C    T        0      0        2 
  26  chr26_16891973     AOna    C    T        0      0        2 
  26  chr26_16891973     ASom    C    T        0      0        2 
  26  chr26_16891973     HCab    C    T        1      2        2 
  26  chr26_16891973     HPrz    C    T        1      2        2 
  26  chr26_16891973     ZBoe    C    T        0      0        2 
  26  chr26_16891973     ZGre    C    T        0      0        2 
  26  chr26_16891973     ZHar    C    T        0      0        2 
  26  chr26_16891973   Sample    C    T        0      0        2 
  26  chr26_16896145     AAsi    G    T        0      0        2 
  26  chr26_16896145     AKia    G    T        0      0        2 
  26  chr26_16896145     AOna    G    T      0.5      1        2 
  26  chr26_16896145     ASom    G    T        0      0        2 
  26  chr26_16896145     HCab    G    T        0      0        2 
  26  chr26_16896145     HPrz    G    T        0      0        2 
  26  chr26_16896145     ZBoe    G    T        0      0        2 
  26  chr26_16896145     ZGre    G    T        0      0        2 
  26  chr26_16896145     ZHar    G    T        0      0        2 
  26  chr26_16896145   Sample    G    T        0      0        2 
  26  chr26_16898775     AAsi    G    A        0      0        2 
  26  chr26_16898775     AKia    G    A        0      0        2 
  26  chr26_16898775     AOna    G    A        0      0        2 
  26  chr26_16898775     ASom    G    A        0      0        2 
  26  chr26_16898775     HCab    G    A        0      0        2 
  26  chr26_16898775     HPrz    G    A        1      2        2 
  26  chr26_16898775     ZBoe    G    A        0      0        2 
  26  chr26_16898775     ZGre    G    A        0      0        2 
  26  chr26_16898775     ZHar    G    A        0      0        2 
  26  chr26_16898775   Sample    G    A        0      0        2 
  26  chr26_16901579     AAsi    C    A        0      0        2 
  26  chr26_16901579     AKia    C    A        0      0        2 
  26  chr26_16901579     AOna    C    A        0      0        2 
  26  chr26_16901579     ASom    C    A        0      0        2 
  26  chr26_16901579     HCab    C    A        0      0        2 
  26  chr26_16901579     HPrz    C    A        0      0        2 
  26  chr26_16901579     ZBoe    C    A      0.5      1        2 
  26  chr26_16901579     ZGre    C    A        0      0        2 
  26  chr26_16901579     ZHar    C    A        0      0        2 
  26  chr26_16901579   Sample    C    A        0      0        2 
  26  chr26_16906428     AAsi    A    G        0      0        2 
  26  chr26_16906428     AKia    A    G        0      0        2 
  26  chr26_16906428     AOna    A    G        0      0        2 
  26  chr26_16906428     ASom    A    G        0      0        2 
  26  chr26_16906428     HCab    A    G        1      2        2 
  26  chr26_16906428     HPrz    A    G        1      2        2 
  26  chr26_16906428     ZBoe    A    G        0      0        2 
  26  chr26_16906428     ZGre    A    G        0      0        2 
  26  chr26_16906428     ZHar    A    G        0      0        2 
  26  chr26_16906428   Sample    A    G        0      0        2 
  26  chr26_16914776     AAsi    T    C        0      0        2 
  26  chr26_16914776     AKia    T    C        0      0        2 
  26  chr26_16914776     AOna    T    C        0      0        2 
  26  chr26_16914776     ASom    T    C        0      0        2 
  26  chr26_16914776     HCab    T    C        1      2        2 
  26  chr26_16914776     HPrz    T    C        1      2        2 
  26  chr26_16914776     ZBoe    T    C        0      0        2 
  26  chr26_16914776     ZGre    T    C        0      0        2 
  26  chr26_16914776     ZHar    T    C        0      0        2 
  26  chr26_16914776   Sample    T    C        0      0        2 
  26  chr26_16926673     AAsi    A    G        0      0        2 
  26  chr26_16926673     AKia    A    G        0      0        2 
  26  chr26_16926673     AOna    A    G        0      0        2 
  26  chr26_16926673     ASom    A    G        0      0        2 
  26  chr26_16926673     HCab    A    G        0      0        2 
  26  chr26_16926673     HPrz    A    G        0      0        2 
  26  chr26_16926673     ZBoe    A    G        0      0        2 
  26  chr26_16926673     ZGre    A    G      0.5      1        2 
  26  chr26_16926673     ZHar    A    G        0      0        2 
  26  chr26_16926673   Sample    A    G        0      0        2 
  26  chr26_16928658     AAsi    T    C        0      0        2 
  26  chr26_16928658     AKia    T    C        0      0        2 
  26  chr26_16928658     AOna    T    C        0      0        2 
  26  chr26_16928658     ASom    T    C        0      0        2 
  26  chr26_16928658     HCab    T    C        0      0        2 
  26  chr26_16928658     HPrz    T    C        0      0        2 
  26  chr26_16928658     ZBoe    T    C        0      0        2 
  26  chr26_16928658     ZGre    T    C        0      0        2 
  26  chr26_16928658     ZHar    T    C        1      2        2 
  26  chr26_16928658   Sample    T    C        0      0        2 
  26  chr26_16928913     AAsi    A    G        0      0        2 
  26  chr26_16928913     AKia    A    G        1      2        2 
  26  chr26_16928913     AOna    A    G        1      2        2 
  26  chr26_16928913     ASom    A    G        0      0        2 
  26  chr26_16928913     HCab    A    G        0      0        2 
  26  chr26_16928913     HPrz    A    G        0      0        2 
  26  chr26_16928913     ZBoe    A    G        0      0        2 
  26  chr26_16928913     ZGre    A    G        0      0        2 
  26  chr26_16928913     ZHar    A    G        0      0        2 
  26  chr26_16928913   Sample    A    G        0      0        2 
  26  chr26_16935173     AAsi    C    G        0      0        2 
  26  chr26_16935173     AKia    C    G        0      0        2 
  26  chr26_16935173     AOna    C    G        0      0        2 
  26  chr26_16935173     ASom    C    G        0      0        2 
  26  chr26_16935173     HCab    C    G        1      2        2 
  26  chr26_16935173     HPrz    C    G        1      2        2 
  26  chr26_16935173     ZBoe    C    G        0      0        2 
  26  chr26_16935173     ZGre    C    G        0      0        2 
  26  chr26_16935173     ZHar    C    G        0      0        2 
  26  chr26_16935173   Sample    C    G        0      0        2 
  26  chr26_16935230     AAsi    T    G        0      0        2 
  26  chr26_16935230     AKia    T    G        0      0        2 
  26  chr26_16935230     AOna    T    G        0      0        2 
  26  chr26_16935230     ASom    T    G        0      0        2 
  26  chr26_16935230     HCab    T    G        0      0        2 
  26  chr26_16935230     HPrz    T    G        0      0        2 
  26  chr26_16935230     ZBoe    T    G        0      0        2 
  26  chr26_16935230     ZGre    T    G        0      0        2 
  26  chr26_16935230     ZHar    T    G        1      2        2 
  26  chr26_16935230   Sample    T    G        0      0        2 
  26  chr26_16939429     AAsi    G    A        0      0        2 
  26  chr26_16939429     AKia    G    A        0      0        2 
  26  chr26_16939429     AOna    G    A        1      2        2 
  26  chr26_16939429     ASom    G    A        0      0        2 
  26  chr26_16939429     HCab    G    A        0      0        2 
  26  chr26_16939429     HPrz    G    A        0      0        2 
  26  chr26_16939429     ZBoe    G    A        0      0        2 
  26  chr26_16939429     ZGre    G    A        0      0        2 
  26  chr26_16939429     ZHar    G    A        0      0        2 
  26  chr26_16939429   Sample    G    A        0      0        2 
  26  chr26_16950160     AAsi    T    A        0      0        2 
  26  chr26_16950160     AKia    T    A      0.5      1        2 
  26  chr26_16950160     AOna    T    A        0      0        2 
  26  chr26_16950160     ASom    T    A        0      0        2 
  26  chr26_16950160     HCab    T    A        0      0        2 
  26  chr26_16950160     HPrz    T    A        0      0        2 
  26  chr26_16950160     ZBoe    T    A        0      0        2 
  26  chr26_16950160     ZGre    T    A        0      0        2 
  26  chr26_16950160     ZHar    T    A        0      0        2 
  26  chr26_16950160   Sample    T    A        0      0        2 
  26  chr26_16970627     AAsi    G    C        0      0        2 
  26  chr26_16970627     AKia    G    C        0      0        2 
  26  chr26_16970627     AOna    G    C        0      0        2 
  26  chr26_16970627     ASom    G    C        0      0        2 
  26  chr26_16970627     HCab    G    C      0.5      1        2 
  26  chr26_16970627     HPrz    G    C        1      2        2 
  26  chr26_16970627     ZBoe    G    C        0      0        2 
  26  chr26_16970627     ZGre    G    C        0      0        2 
  26  chr26_16970627     ZHar    G    C        0      0        2 
  26  chr26_16970627   Sample    G    C        0      0        2 
  26  chr26_16979659     AAsi    T    C        0      0        2 
  26  chr26_16979659     AKia    T    C        0      0        2 
  26  chr26_16979659     AOna    T    C        0      0        2 
  26  chr26_16979659     ASom    T    C      0.5      1        2 
  26  chr26_16979659     HCab    T    C        0      0        2 
  26  chr26_16979659     HPrz    T    C        0      0        2 
  26  chr26_16979659     ZBoe    T    C        0      0        2 
  26  chr26_16979659     ZGre    T    C        0      0        2 
  26  chr26_16979659     ZHar    T    C        0      0        2 
  26  chr26_16979659   Sample    T    C        0      0        2 
  26  chr26_16981644     AAsi    G    A        0      0        2 
  26  chr26_16981644     AKia    G    A        0      0        2 
  26  chr26_16981644     AOna    G    A        0      0        2 
  26  chr26_16981644     ASom    G    A        0      0        2 
  26  chr26_16981644     HCab    G    A        0      0        2 
  26  chr26_16981644     HPrz    G    A        0      0        2 
  26  chr26_16981644     ZBoe    G    A        0      0        2 
  26  chr26_16981644     ZGre    G    A      0.5      1        2 
  26  chr26_16981644     ZHar    G    A        0      0        2 
  26  chr26_16981644   Sample    G    A        0      0        2 
  26  chr26_16988971     AAsi    G    T        1      2        2 
  26  chr26_16988971     AKia    G    T        0      0        2 
  26  chr26_16988971     AOna    G    T        0      0        2 
  26  chr26_16988971     ASom    G    T        0      0        2 
  26  chr26_16988971     HCab    G    T        0      0        2 
  26  chr26_16988971     HPrz    G    T        0      0        2 
  26  chr26_16988971     ZBoe    G    T        0      0        2 
  26  chr26_16988971     ZGre    G    T        0      0        2 
  26  chr26_16988971     ZHar    G    T        0      0        2 
  26  chr26_16988971   Sample    G    T        1      2        2 
  26  chr26_17009889     AAsi    A    G        0      0        2 
  26  chr26_17009889     AKia    A    G        0      0        2 
  26  chr26_17009889     AOna    A    G        0      0        2 
  26  chr26_17009889     ASom    A    G        0      0        2 
  26  chr26_17009889     HCab    A    G        0      0        2 
  26  chr26_17009889     HPrz    A    G        0      0        2 
  26  chr26_17009889     ZBoe    A    G        1      2        2 
  26  chr26_17009889     ZGre    A    G        1      2        2 
  26  chr26_17009889     ZHar    A    G        1      2        2 
  26  chr26_17009889   Sample    A    G        0      0        2 
  26  chr26_17010449     AAsi    G    A        0      0        2 
  26  chr26_17010449     AKia    G    A        0      0        2 
  26  chr26_17010449     AOna    G    A        0      0        2 
  26  chr26_17010449     ASom    G    A        0      0        2 
  26  chr26_17010449     HCab    G    A        0      0        2 
  26  chr26_17010449     HPrz    G    A        0      0        2 
  26  chr26_17010449     ZBoe    G    A        1      2        2 
  26  chr26_17010449     ZGre    G    A        1      2        2 
  26  chr26_17010449     ZHar    G    A        1      2        2 
  26  chr26_17010449   Sample    G    A        0      0        2 
  26  chr26_17011615     AAsi    G    A        0      0        2 
  26  chr26_17011615     AKia    G    A        0      0        2 
  26  chr26_17011615     AOna    G    A        0      0        2 
  26  chr26_17011615     ASom    G    A        0      0        2 
  26  chr26_17011615     HCab    G    A        0      0        2 
  26  chr26_17011615     HPrz    G    A        0      0        2 
  26  chr26_17011615     ZBoe    G    A      0.5      1        2 
  26  chr26_17011615     ZGre    G    A        0      0        2 
  26  chr26_17011615     ZHar    G    A        0      0        2 
  26  chr26_17011615   Sample    G    A        0      0        2 
  26  chr26_17013619     AAsi    A    G        0      0        2 
  26  chr26_17013619     AKia    A    G        0      0        2 
  26  chr26_17013619     AOna    A    G        0      0        2 
  26  chr26_17013619     ASom    A    G        0      0        2 
  26  chr26_17013619     HCab    A    G        0      0        2 
  26  chr26_17013619     HPrz    A    G        0      0        2 
  26  chr26_17013619     ZBoe    A    G        0      0        2 
  26  chr26_17013619     ZGre    A    G        0      0        2 
  26  chr26_17013619     ZHar    A    G        1      2        2 
  26  chr26_17013619   Sample    A    G        0      0        2 
  26  chr26_17015948     AAsi    G    A        0      0        2 
  26  chr26_17015948     AKia    G    A        0      0        2 
  26  chr26_17015948     AOna    G    A        0      0        2 
  26  chr26_17015948     ASom    G    A        0      0        2 
  26  chr26_17015948     HCab    G    A        0      0        2 
  26  chr26_17015948     HPrz    G    A        0      0        2 
  26  chr26_17015948     ZBoe    G    A      0.5      1        2 
  26  chr26_17015948     ZGre    G    A        0      0        2 
  26  chr26_17015948     ZHar    G    A        0      0        2 
  26  chr26_17015948   Sample    G    A        0      0        2 
  26  chr26_17016353     AAsi    A    G        0      0        2 
  26  chr26_17016353     AKia    A    G        0      0        2 
  26  chr26_17016353     AOna    A    G        0      0        2 
  26  chr26_17016353     ASom    A    G        0      0        2 
  26  chr26_17016353     HCab    A    G        0      0        2 
  26  chr26_17016353     HPrz    A    G        0      0        2 
  26  chr26_17016353     ZBoe    A    G        0      0        2 
  26  chr26_17016353     ZGre    A    G        0      0        2 
  26  chr26_17016353     ZHar    A    G      0.5      1        2 
  26  chr26_17016353   Sample    A    G        0      0        2 
  26  chr26_17025021     AAsi    A    G        0      0        2 
  26  chr26_17025021     AKia    A    G        0      0        2 
  26  chr26_17025021     AOna    A    G        0      0        2 
  26  chr26_17025021     ASom    A    G        0      0        2 
  26  chr26_17025021     HCab    A    G      0.5      1        2 
  26  chr26_17025021     HPrz    A    G        0      0        2 
  26  chr26_17025021     ZBoe    A    G        0      0        2 
  26  chr26_17025021     ZGre    A    G        0      0        2 
  26  chr26_17025021     ZHar    A    G        0      0        2 
  26  chr26_17025021   Sample    A    G        0      0        2 
  26  chr26_17030391     AAsi    G    T        0      0        2 
  26  chr26_17030391     AKia    G    T        0      0        2 
  26  chr26_17030391     AOna    G    T        0      0        2 
  26  chr26_17030391     ASom    G    T        0      0        2 
  26  chr26_17030391     HCab    G    T      0.5      1        2 
  26  chr26_17030391     HPrz    G    T        0      0        2 
  26  chr26_17030391     ZBoe    G    T        0      0        2 
  26  chr26_17030391     ZGre    G    T        0      0        2 
  26  chr26_17030391     ZHar    G    T        0      0        2 
  26  chr26_17030391   Sample    G    T        0      0        2 
  26  chr26_17030487     AAsi    A    G        0      0        2 
  26  chr26_17030487     AKia    A    G        0      0        2 
  26  chr26_17030487     AOna    A    G        0      0        2 
  26  chr26_17030487     ASom    A    G        0      0        2 
  26  chr26_17030487     HCab    A    G        1      2        2 
  26  chr26_17030487     HPrz    A    G        1      2        2 
  26  chr26_17030487     ZBoe    A    G        0      0        2 
  26  chr26_17030487     ZGre    A    G        0      0        2 
  26  chr26_17030487     ZHar    A    G        0      0        2 
  26  chr26_17030487   Sample    A    G        0      0        2 
  26  chr26_17032960     AAsi    C    T        0      0        2 
  26  chr26_17032960     AKia    C    T        0      0        2 
  26  chr26_17032960     AOna    C    T        0      0        2 
  26  chr26_17032960     ASom    C    T        0      0        2 
  26  chr26_17032960     HCab    C    T        1      2        2 
  26  chr26_17032960     HPrz    C    T        1      2        2 
  26  chr26_17032960     ZBoe    C    T        0      0        2 
  26  chr26_17032960     ZGre    C    T        0      0        2 
  26  chr26_17032960     ZHar    C    T        0      0        2 
  26  chr26_17032960   Sample    C    T        0      0        2 
  26  chr26_17034699     AAsi    G    A        0      0        2 
  26  chr26_17034699     AKia    G    A        0      0        2 
  26  chr26_17034699     AOna    G    A        0      0        2 
  26  chr26_17034699     ASom    G    A        0      0        2 
  26  chr26_17034699     HCab    G    A        0      0        2 
  26  chr26_17034699     HPrz    G    A        0      0        2 
  26  chr26_17034699     ZBoe    G    A      0.5      1        2 
  26  chr26_17034699     ZGre    G    A        0      0        2 
  26  chr26_17034699     ZHar    G    A        0      0        2 
  26  chr26_17034699   Sample    G    A        0      0        2 
  26  chr26_17035839     AAsi    A    G        0      0        2 
  26  chr26_17035839     AKia    A    G        0      0        2 
  26  chr26_17035839     AOna    A    G        0      0        2 
  26  chr26_17035839     ASom    A    G        0      0        2 
  26  chr26_17035839     HCab    A    G      0.5      1        2 
  26  chr26_17035839     HPrz    A    G        0      0        2 
  26  chr26_17035839     ZBoe    A    G        0      0        2 
  26  chr26_17035839     ZGre    A    G        0      0        2 
  26  chr26_17035839     ZHar    A    G        0      0        2 
  26  chr26_17035839   Sample    A    G        0      0        2 
  26  chr26_17044054     AAsi    C    G        0      0        2 
  26  chr26_17044054     AKia    C    G        0      0        2 
  26  chr26_17044054     AOna    C    G        0      0        2 
  26  chr26_17044054     ASom    C    G        0      0        2 
  26  chr26_17044054     HCab    C    G        0      0        2 
  26  chr26_17044054     HPrz    C    G        0      0        2 
  26  chr26_17044054     ZBoe    C    G        0      0        2 
  26  chr26_17044054     ZGre    C    G      0.5      1        2 
  26  chr26_17044054     ZHar    C    G        0      0        2 
  26  chr26_17044054   Sample    C    G        0      0        2 
  26  chr26_17044615     AAsi    G    C        0      0        2 
  26  chr26_17044615     AKia    G    C        0      0        2 
  26  chr26_17044615     AOna    G    C        0      0        2 
  26  chr26_17044615     ASom    G    C        0      0        2 
  26  chr26_17044615     HCab    G    C        1      2        2 
  26  chr26_17044615     HPrz    G    C        1      2        2 
  26  chr26_17044615     ZBoe    G    C        0      0        2 
  26  chr26_17044615     ZGre    G    C        0      0        2 
  26  chr26_17044615     ZHar    G    C        0      0        2 
  26  chr26_17044615   Sample    G    C        0      0        2 
  26  chr26_17047662     AAsi    A    G        0      0        2 
  26  chr26_17047662     AKia    A    G        0      0        2 
  26  chr26_17047662     AOna    A    G        0      0        2 
  26  chr26_17047662     ASom    A    G        0      0        2 
  26  chr26_17047662     HCab    A    G        0      0        2 
  26  chr26_17047662     HPrz    A    G        0      0        2 
  26  chr26_17047662     ZBoe    A    G      0.5      1        2 
  26  chr26_17047662     ZGre    A    G        0      0        2 
  26  chr26_17047662     ZHar    A    G        0      0        2 
  26  chr26_17047662   Sample    A    G        0      0        2 
  26  chr26_17050580     AAsi    G    A        0      0        2 
  26  chr26_17050580     AKia    G    A        0      0        2 
  26  chr26_17050580     AOna    G    A        0      0        2 
  26  chr26_17050580     ASom    G    A        0      0        2 
  26  chr26_17050580     HCab    G    A        1      2        2 
  26  chr26_17050580     HPrz    G    A        1      2        2 
  26  chr26_17050580     ZBoe    G    A        0      0        2 
  26  chr26_17050580     ZGre    G    A        0      0        2 
  26  chr26_17050580     ZHar    G    A        0      0        2 
  26  chr26_17050580   Sample    G    A        0      0        2 
  26  chr26_17052736     AAsi    G    C        0      0        2 
  26  chr26_17052736     AKia    G    C        0      0        2 
  26  chr26_17052736     AOna    G    C        0      0        2 
  26  chr26_17052736     ASom    G    C        0      0        2 
  26  chr26_17052736     HCab    G    C        1      2        2 
  26  chr26_17052736     HPrz    G    C        1      2        2 
  26  chr26_17052736     ZBoe    G    C        0      0        2 
  26  chr26_17052736     ZGre    G    C        0      0        2 
  26  chr26_17052736     ZHar    G    C        0      0        2 
  26  chr26_17052736   Sample    G    C        0      0        2 
  26  chr26_17055499     AAsi    C    G        0      0        2 
  26  chr26_17055499     AKia    C    G      0.5      1        2 
  26  chr26_17055499     AOna    C    G        0      0        2 
  26  chr26_17055499     ASom    C    G        0      0        2 
  26  chr26_17055499     HCab    C    G        0      0        2 
  26  chr26_17055499     HPrz    C    G        0      0        2 
  26  chr26_17055499     ZBoe    C    G        0      0        2 
  26  chr26_17055499     ZGre    C    G        0      0        2 
  26  chr26_17055499     ZHar    C    G        0      0        2 
  26  chr26_17055499   Sample    C    G        0      0        2 
  26  chr26_17055541     AAsi    A    T        0      0        2 
  26  chr26_17055541     AKia    A    T        0      0        2 
  26  chr26_17055541     AOna    A    T        0      0        2 
  26  chr26_17055541     ASom    A    T        0      0        2 
  26  chr26_17055541     HCab    A    T        0      0        2 
  26  chr26_17055541     HPrz    A    T        0      0        2 
  26  chr26_17055541     ZBoe    A    T        0      0        2 
  26  chr26_17055541     ZGre    A    T        1      2        2 
  26  chr26_17055541     ZHar    A    T        0      0        2 
  26  chr26_17055541   Sample    A    T        0      0        2 
  26  chr26_17058626     AAsi    T    C        0      0        2 
  26  chr26_17058626     AKia    T    C        0      0        2 
  26  chr26_17058626     AOna    T    C        0      0        2 
  26  chr26_17058626     ASom    T    C        0      0        2 
  26  chr26_17058626     HCab    T    C        0      0        2 
  26  chr26_17058626     HPrz    T    C        0      0        2 
  26  chr26_17058626     ZBoe    T    C        0      0        2 
  26  chr26_17058626     ZGre    T    C        0      0        2 
  26  chr26_17058626     ZHar    T    C      0.5      1        2 
  26  chr26_17058626   Sample    T    C        0      0        2 
  26  chr26_17079839     AAsi    G    A        0      0        2 
  26  chr26_17079839     AKia    G    A        1      2        2 
  26  chr26_17079839     AOna    G    A        0      0        2 
  26  chr26_17079839     ASom    G    A        0      0        2 
  26  chr26_17079839     HCab    G    A        0      0        2 
  26  chr26_17079839     HPrz    G    A        0      0        2 
  26  chr26_17079839     ZBoe    G    A        0      0        2 
  26  chr26_17079839     ZGre    G    A        0      0        2 
  26  chr26_17079839     ZHar    G    A        0      0        2 
  26  chr26_17079839   Sample    G    A        0      0        2 
  26  chr26_17082106     AAsi    G    T        0      0        2 
  26  chr26_17082106     AKia    G    T        1      2        2 
  26  chr26_17082106     AOna    G    T      0.5      1        2 
  26  chr26_17082106     ASom    G    T        0      0        2 
  26  chr26_17082106     HCab    G    T        0      0        2 
  26  chr26_17082106     HPrz    G    T        0      0        2 
  26  chr26_17082106     ZBoe    G    T        0      0        2 
  26  chr26_17082106     ZGre    G    T        0      0        2 
  26  chr26_17082106     ZHar    G    T        0      0        2 
  26  chr26_17082106   Sample    G    T        0      0        2 
  26  chr26_17084991     AAsi    A    G        0      0        2 
  26  chr26_17084991     AKia    A    G        0      0        2 
  26  chr26_17084991     AOna    A    G      0.5      1        2 
  26  chr26_17084991     ASom    A    G        0      0        2 
  26  chr26_17084991     HCab    A    G        0      0        2 
  26  chr26_17084991     HPrz    A    G        0      0        2 
  26  chr26_17084991     ZBoe    A    G        0      0        2 
  26  chr26_17084991     ZGre    A    G        0      0        2 
  26  chr26_17084991     ZHar    A    G        0      0        2 
  26  chr26_17084991   Sample    A    G        0      0        2 
  26  chr26_17097636     AAsi    A    T        0      0        2 
  26  chr26_17097636     AKia    A    T        0      0        2 
  26  chr26_17097636     AOna    A    T        0      0        2 
  26  chr26_17097636     ASom    A    T        0      0        2 
  26  chr26_17097636     HCab    A    T        0      0        2 
  26  chr26_17097636     HPrz    A    T        0      0        2 
  26  chr26_17097636     ZBoe    A    T        0      0        2 
  26  chr26_17097636     ZGre    A    T        0      0        2 
  26  chr26_17097636     ZHar    A    T        1      2        2 
  26  chr26_17097636   Sample    A    T        0      0        2 
  26  chr26_17099151     AAsi    C    A        0      0        2 
  26  chr26_17099151     AKia    C    A        0      0        2 
  26  chr26_17099151     AOna    C    A        0      0        2 
  26  chr26_17099151     ASom    C    A        0      0        2 
  26  chr26_17099151     HCab    C    A        1      2        2 
  26  chr26_17099151     HPrz    C    A        1      2        2 
  26  chr26_17099151     ZBoe    C    A        0      0        2 
  26  chr26_17099151     ZGre    C    A        0      0        2 
  26  chr26_17099151     ZHar    C    A        0      0        2 
  26  chr26_17099151   Sample    C    A        0      0        2 
  26  chr26_17105779     AAsi    G    C        0      0        2 
  26  chr26_17105779     AKia    G    C        0      0        2 
  26  chr26_17105779     AOna    G    C        0      0        2 
  26  chr26_17105779     ASom    G    C        0      0        2 
  26  chr26_17105779     HCab    G    C        0      0        2 
  26  chr26_17105779     HPrz    G    C        0      0        2 
  26  chr26_17105779     ZBoe    G    C        0      0        2 
  26  chr26_17105779     ZGre    G    C      0.5      1        2 
  26  chr26_17105779     ZHar    G    C        0      0        2 
  26  chr26_17105779   Sample    G    C        0      0        2 
  26  chr26_17107241     AAsi    A    G        0      0        2 
  26  chr26_17107241     AKia    A    G        0      0        2 
  26  chr26_17107241     AOna    A    G      0.5      1        2 
  26  chr26_17107241     ASom    A    G        0      0        2 
  26  chr26_17107241     HCab    A    G        0      0        2 
  26  chr26_17107241     HPrz    A    G        0      0        2 
  26  chr26_17107241     ZBoe    A    G        0      0        2 
  26  chr26_17107241     ZGre    A    G        0      0        2 
  26  chr26_17107241     ZHar    A    G        0      0        2 
  26  chr26_17107241   Sample    A    G        0      0        2 
  26  chr26_17109165     AAsi    G    A        0      0        2 
  26  chr26_17109165     AKia    G    A        0      0        2 
  26  chr26_17109165     AOna    G    A      0.5      1        2 
  26  chr26_17109165     ASom    G    A        0      0        2 
  26  chr26_17109165     HCab    G    A        0      0        2 
  26  chr26_17109165     HPrz    G    A        0      0        2 
  26  chr26_17109165     ZBoe    G    A        0      0        2 
  26  chr26_17109165     ZGre    G    A        0      0        2 
  26  chr26_17109165     ZHar    G    A        0      0        2 
  26  chr26_17109165   Sample    G    A        0      0        2 
  26  chr26_17135878     AAsi    A    G        0      0        2 
  26  chr26_17135878     AKia    A    G        1      2        2 
  26  chr26_17135878     AOna    A    G        0      0        2 
  26  chr26_17135878     ASom    A    G        0      0        2 
  26  chr26_17135878     HCab    A    G        0      0        2 
  26  chr26_17135878     HPrz    A    G        0      0        2 
  26  chr26_17135878     ZBoe    A    G        0      0        2 
  26  chr26_17135878     ZGre    A    G        0      0        2 
  26  chr26_17135878     ZHar    A    G        0      0        2 
  26  chr26_17135878   Sample    A    G        0      0        2 
  26  chr26_17137861     AAsi    C    T        0      0        2 
  26  chr26_17137861     AKia    C    T        0      0        2 
  26  chr26_17137861     AOna    C    T        0      0        2 
  26  chr26_17137861     ASom    C    T        0      0        2 
  26  chr26_17137861     HCab    C    T        0      0        2 
  26  chr26_17137861     HPrz    C    T        0      0        2 
  26  chr26_17137861     ZBoe    C    T        1      2        2 
  26  chr26_17137861     ZGre    C    T        1      2        2 
  26  chr26_17137861     ZHar    C    T        1      2        2 
  26  chr26_17137861   Sample    C    T        0      0        2 
  26  chr26_17139782     AAsi    C    T        0      0        2 
  26  chr26_17139782     AKia    C    T        0      0        2 
  26  chr26_17139782     AOna    C    T        0      0        2 
  26  chr26_17139782     ASom    C    T        1      2        2 
  26  chr26_17139782     HCab    C    T        0      0        2 
  26  chr26_17139782     HPrz    C    T        0      0        2 
  26  chr26_17139782     ZBoe    C    T        0      0        2 
  26  chr26_17139782     ZGre    C    T        0      0        2 
  26  chr26_17139782     ZHar    C    T        0      0        2 
  26  chr26_17139782   Sample    C    T        0      0        2 
  26  chr26_17145789     AAsi    G    A        0      0        2 
  26  chr26_17145789     AKia    G    A        0      0        2 
  26  chr26_17145789     AOna    G    A        0      0        2 
  26  chr26_17145789     ASom    G    A        0      0        2 
  26  chr26_17145789     HCab    G    A      0.5      1        2 
  26  chr26_17145789     HPrz    G    A        0      0        2 
  26  chr26_17145789     ZBoe    G    A        0      0        2 
  26  chr26_17145789     ZGre    G    A        0      0        2 
  26  chr26_17145789     ZHar    G    A        0      0        2 
  26  chr26_17145789   Sample    G    A        0      0        2 
  26  chr26_17148747     AAsi    A    G        0      0        2 
  26  chr26_17148747     AKia    A    G        0      0        2 
  26  chr26_17148747     AOna    A    G        0      0        2 
  26  chr26_17148747     ASom    A    G        0      0        2 
  26  chr26_17148747     HCab    A    G        1      2        2 
  26  chr26_17148747     HPrz    A    G        1      2        2 
  26  chr26_17148747     ZBoe    A    G        0      0        2 
  26  chr26_17148747     ZGre    A    G        0      0        2 
  26  chr26_17148747     ZHar    A    G        0      0        2 
  26  chr26_17148747   Sample    A    G        0      0        2 
  26  chr26_17152892     AAsi    T    C        0      0        2 
  26  chr26_17152892     AKia    T    C        0      0        2 
  26  chr26_17152892     AOna    T    C        0      0        2 
  26  chr26_17152892     ASom    T    C        0      0        2 
  26  chr26_17152892     HCab    T    C      0.5      1        2 
  26  chr26_17152892     HPrz    T    C        0      0        2 
  26  chr26_17152892     ZBoe    T    C        0      0        2 
  26  chr26_17152892     ZGre    T    C        0      0        2 
  26  chr26_17152892     ZHar    T    C        0      0        2 
  26  chr26_17152892   Sample    T    C        0      0        2 
  26  chr26_17154071     AAsi    G    A        0      0        2 
  26  chr26_17154071     AKia    G    A        0      0        2 
  26  chr26_17154071     AOna    G    A        0      0        2 
  26  chr26_17154071     ASom    G    A        0      0        2 
  26  chr26_17154071     HCab    G    A        0      0        2 
  26  chr26_17154071     HPrz    G    A        0      0        2 
  26  chr26_17154071     ZBoe    G    A      0.5      1        2 
  26  chr26_17154071     ZGre    G    A        0      0        2 
  26  chr26_17154071     ZHar    G    A        0      0        2 
  26  chr26_17154071   Sample    G    A        0      0        2 
  26  chr26_17179523     AAsi    C    T        0      0        2 
  26  chr26_17179523     AKia    C    T        0      0        2 
  26  chr26_17179523     AOna    C    T        0      0        2 
  26  chr26_17179523     ASom    C    T        0      0        2 
  26  chr26_17179523     HCab    C    T        0      0        2 
  26  chr26_17179523     HPrz    C    T        0      0        2 
  26  chr26_17179523     ZBoe    C    T        0      0        2 
  26  chr26_17179523     ZGre    C    T        0      0        2 
  26  chr26_17179523     ZHar    C    T        1      2        2 
  26  chr26_17179523   Sample    C    T        0      0        2 
  26  chr26_17187162     AAsi    G    A        0      0        2 
  26  chr26_17187162     AKia    G    A        0      0        2 
  26  chr26_17187162     AOna    G    A        0      0        2 
  26  chr26_17187162     ASom    G    A        0      0        2 
  26  chr26_17187162     HCab    G    A        0      0        2 
  26  chr26_17187162     HPrz    G    A        0      0        2 
  26  chr26_17187162     ZBoe    G    A        0      0        2 
  26  chr26_17187162     ZGre    G    A        0      0        2 
  26  chr26_17187162     ZHar    G    A      0.5      1        2 
  26  chr26_17187162   Sample    G    A        0      0        2 
  26  chr26_17187738     AAsi    C    A        0      0        2 
  26  chr26_17187738     AKia    C    A        0      0        2 
  26  chr26_17187738     AOna    C    A        0      0        2 
  26  chr26_17187738     ASom    C    A        0      0        2 
  26  chr26_17187738     HCab    C    A        0      0        2 
  26  chr26_17187738     HPrz    C    A        0      0        2 
  26  chr26_17187738     ZBoe    C    A      0.5      1        2 
  26  chr26_17187738     ZGre    C    A        0      0        2 
  26  chr26_17187738     ZHar    C    A        0      0        2 
  26  chr26_17187738   Sample    C    A        0      0        2 
  26  chr26_17191807     AAsi    T    C        0      0        2 
  26  chr26_17191807     AKia    T    C        0      0        2 
  26  chr26_17191807     AOna    T    C        0      0        2 
  26  chr26_17191807     ASom    T    C        0      0        2 
  26  chr26_17191807     HCab    T    C        1      2        2 
  26  chr26_17191807     HPrz    T    C        1      2        2 
  26  chr26_17191807     ZBoe    T    C        0      0        2 
  26  chr26_17191807     ZGre    T    C        0      0        2 
  26  chr26_17191807     ZHar    T    C        0      0        2 
  26  chr26_17191807   Sample    T    C        0      0        2 
  26  chr26_17193217     AAsi    C    T        0      0        2 
  26  chr26_17193217     AKia    C    T        0      0        2 
  26  chr26_17193217     AOna    C    T        1      2        2 
  26  chr26_17193217     ASom    C    T        0      0        2 
  26  chr26_17193217     HCab    C    T        0      0        2 
  26  chr26_17193217     HPrz    C    T        0      0        2 
  26  chr26_17193217     ZBoe    C    T        0      0        2 
  26  chr26_17193217     ZGre    C    T        0      0        2 
  26  chr26_17193217     ZHar    C    T        0      0        2 
  26  chr26_17193217   Sample    C    T        0      0        2 
  26  chr26_17193735     AAsi    G    C        0      0        2 
  26  chr26_17193735     AKia    G    C      0.5      1        2 
  26  chr26_17193735     AOna    G    C        0      0        2 
  26  chr26_17193735     ASom    G    C        0      0        2 
  26  chr26_17193735     HCab    G    C        0      0        2 
  26  chr26_17193735     HPrz    G    C        0      0        2 
  26  chr26_17193735     ZBoe    G    C        0      0        2 
  26  chr26_17193735     ZGre    G    C        0      0        2 
  26  chr26_17193735     ZHar    G    C        0      0        2 
  26  chr26_17193735   Sample    G    C        0      0        2 
  26  chr26_17212233     AAsi    G    C        0      0        2 
  26  chr26_17212233     AKia    G    C      0.5      1        2 
  26  chr26_17212233     AOna    G    C        0      0        2 
  26  chr26_17212233     ASom    G    C        0      0        2 
  26  chr26_17212233     HCab    G    C        0      0        2 
  26  chr26_17212233     HPrz    G    C        0      0        2 
  26  chr26_17212233     ZBoe    G    C        0      0        2 
  26  chr26_17212233     ZGre    G    C        0      0        2 
  26  chr26_17212233     ZHar    G    C        0      0        2 
  26  chr26_17212233   Sample    G    C        0      0        2 
  26  chr26_17216467     AAsi    T    C        0      0        2 
  26  chr26_17216467     AKia    T    C        0      0        2 
  26  chr26_17216467     AOna    T    C        0      0        2 
  26  chr26_17216467     ASom    T    C        0      0        2 
  26  chr26_17216467     HCab    T    C        1      2        2 
  26  chr26_17216467     HPrz    T    C        1      2        2 
  26  chr26_17216467     ZBoe    T    C        0      0        2 
  26  chr26_17216467     ZGre    T    C        0      0        2 
  26  chr26_17216467     ZHar    T    C        0      0        2 
  26  chr26_17216467   Sample    T    C        0      0        2 
  26  chr26_17218888     AAsi    G    A        0      0        2 
  26  chr26_17218888     AKia    G    A        0      0        2 
  26  chr26_17218888     AOna    G    A        0      0        2 
  26  chr26_17218888     ASom    G    A        0      0        2 
  26  chr26_17218888     HCab    G    A        1      2        2 
  26  chr26_17218888     HPrz    G    A        1      2        2 
  26  chr26_17218888     ZBoe    G    A        0      0        2 
  26  chr26_17218888     ZGre    G    A        0      0        2 
  26  chr26_17218888     ZHar    G    A        0      0        2 
  26  chr26_17218888   Sample    G    A        0      0        2 
  26  chr26_17225141     AAsi    T    C        0      0        2 
  26  chr26_17225141     AKia    T    C        0      0        2 
  26  chr26_17225141     AOna    T    C        1      2        2 
  26  chr26_17225141     ASom    T    C        0      0        2 
  26  chr26_17225141     HCab    T    C        0      0        2 
  26  chr26_17225141     HPrz    T    C        0      0        2 
  26  chr26_17225141     ZBoe    T    C        0      0        2 
  26  chr26_17225141     ZGre    T    C        0      0        2 
  26  chr26_17225141     ZHar    T    C        0      0        2 
  26  chr26_17225141   Sample    T    C        0      0        2 
  26  chr26_17231021     AAsi    A    T        0      0        2 
  26  chr26_17231021     AKia    A    T        0      0        2 
  26  chr26_17231021     AOna    A    T        0      0        2 
  26  chr26_17231021     ASom    A    T        0      0        2 
  26  chr26_17231021     HCab    A    T        1      2        2 
  26  chr26_17231021     HPrz    A    T        1      2        2 
  26  chr26_17231021     ZBoe    A    T        0      0        2 
  26  chr26_17231021     ZGre    A    T        0      0        2 
  26  chr26_17231021     ZHar    A    T        0      0        2 
  26  chr26_17231021   Sample    A    T        0      0        2 
  26  chr26_17231299     AAsi    C    T        0      0        2 
  26  chr26_17231299     AKia    C    T        0      0        2 
  26  chr26_17231299     AOna    C    T        0      0        2 
  26  chr26_17231299     ASom    C    T        0      0        2 
  26  chr26_17231299     HCab    C    T        0      0        2 
  26  chr26_17231299     HPrz    C    T        0      0        2 
  26  chr26_17231299     ZBoe    C    T        1      2        2 
  26  chr26_17231299     ZGre    C    T        0      0        2 
  26  chr26_17231299     ZHar    C    T        0      0        2 
  26  chr26_17231299   Sample    C    T        0      0        2 
  26  chr26_17235871     AAsi    G    T        0      0        2 
  26  chr26_17235871     AKia    G    T        0      0        2 
  26  chr26_17235871     AOna    G    T        1      2        2 
  26  chr26_17235871     ASom    G    T        0      0        2 
  26  chr26_17235871     HCab    G    T        0      0        2 
  26  chr26_17235871     HPrz    G    T        0      0        2 
  26  chr26_17235871     ZBoe    G    T        0      0        2 
  26  chr26_17235871     ZGre    G    T        0      0        2 
  26  chr26_17235871     ZHar    G    T        0      0        2 
  26  chr26_17235871   Sample    G    T        0      0        2 
  26  chr26_17245703     AAsi    C    T        0      0        2 
  26  chr26_17245703     AKia    C    T        0      0        2 
  26  chr26_17245703     AOna    C    T        0      0        2 
  26  chr26_17245703     ASom    C    T        0      0        2 
  26  chr26_17245703     HCab    C    T        1      2        2 
  26  chr26_17245703     HPrz    C    T        1      2        2 
  26  chr26_17245703     ZBoe    C    T        0      0        2 
  26  chr26_17245703     ZGre    C    T        0      0        2 
  26  chr26_17245703     ZHar    C    T        0      0        2 
  26  chr26_17245703   Sample    C    T        0      0        2 
  26  chr26_17246949     AAsi    T    C        0      0        2 
  26  chr26_17246949     AKia    T    C        0      0        2 
  26  chr26_17246949     AOna    T    C        0      0        2 
  26  chr26_17246949     ASom    T    C        0      0        2 
  26  chr26_17246949     HCab    T    C        0      0        2 
  26  chr26_17246949     HPrz    T    C        0      0        2 
  26  chr26_17246949     ZBoe    T    C      0.5      1        2 
  26  chr26_17246949     ZGre    T    C        0      0        2 
  26  chr26_17246949     ZHar    T    C        0      0        2 
  26  chr26_17246949   Sample    T    C        0      0        2 
  26  chr26_17249926     AAsi    G    A        0      0        2 
  26  chr26_17249926     AKia    G    A        0      0        2 
  26  chr26_17249926     AOna    G    A        0      0        2 
  26  chr26_17249926     ASom    G    A        0      0        2 
  26  chr26_17249926     HCab    G    A        0      0        2 
  26  chr26_17249926     HPrz    G    A        0      0        2 
  26  chr26_17249926     ZBoe    G    A      0.5      1        2 
  26  chr26_17249926     ZGre    G    A        0      0        2 
  26  chr26_17249926     ZHar    G    A        0      0        2 
  26  chr26_17249926   Sample    G    A        0      0        2 
  26  chr26_17250185     AAsi    G    A        0      0        2 
  26  chr26_17250185     AKia    G    A        0      0        2 
  26  chr26_17250185     AOna    G    A        0      0        2 
  26  chr26_17250185     ASom    G    A        0      0        2 
  26  chr26_17250185     HCab    G    A        0      0        2 
  26  chr26_17250185     HPrz    G    A        0      0        2 
  26  chr26_17250185     ZBoe    G    A      0.5      1        2 
  26  chr26_17250185     ZGre    G    A        0      0        2 
  26  chr26_17250185     ZHar    G    A        0      0        2 
  26  chr26_17250185   Sample    G    A        0      0        2 
  26  chr26_17258362     AAsi    C    T        0      0        2 
  26  chr26_17258362     AKia    C    T        1      2        2 
  26  chr26_17258362     AOna    C    T      0.5      1        2 
  26  chr26_17258362     ASom    C    T        0      0        2 
  26  chr26_17258362     HCab    C    T        0      0        2 
  26  chr26_17258362     HPrz    C    T        0      0        2 
  26  chr26_17258362     ZBoe    C    T        0      0        2 
  26  chr26_17258362     ZGre    C    T        0      0        2 
  26  chr26_17258362     ZHar    C    T        0      0        2 
  26  chr26_17258362   Sample    C    T        0      0        2 
  26  chr26_17266526     AAsi    G    A        0      0        2 
  26  chr26_17266526     AKia    G    A        0      0        2 
  26  chr26_17266526     AOna    G    A        0      0        2 
  26  chr26_17266526     ASom    G    A        0      0        2 
  26  chr26_17266526     HCab    G    A        0      0        2 
  26  chr26_17266526     HPrz    G    A        0      0        2 
  26  chr26_17266526     ZBoe    G    A      0.5      1        2 
  26  chr26_17266526     ZGre    G    A        0      0        2 
  26  chr26_17266526     ZHar    G    A        0      0        2 
  26  chr26_17266526   Sample    G    A        0      0        2 
  26  chr26_17268536     AAsi    G    C        0      0        2 
  26  chr26_17268536     AKia    G    C        0      0        2 
  26  chr26_17268536     AOna    G    C        0      0        2 
  26  chr26_17268536     ASom    G    C        0      0        2 
  26  chr26_17268536     HCab    G    C        0      0        2 
  26  chr26_17268536     HPrz    G    C        0      0        2 
  26  chr26_17268536     ZBoe    G    C      0.5      1        2 
  26  chr26_17268536     ZGre    G    C        0      0        2 
  26  chr26_17268536     ZHar    G    C        0      0        2 
  26  chr26_17268536   Sample    G    C        0      0        2 
  26  chr26_17271961     AAsi    G    A        0      0        2 
  26  chr26_17271961     AKia    G    A        0      0        2 
  26  chr26_17271961     AOna    G    A        0      0        2 
  26  chr26_17271961     ASom    G    A        0      0        2 
  26  chr26_17271961     HCab    G    A        1      2        2 
  26  chr26_17271961     HPrz    G    A        1      2        2 
  26  chr26_17271961     ZBoe    G    A        0      0        2 
  26  chr26_17271961     ZGre    G    A        0      0        2 
  26  chr26_17271961     ZHar    G    A        0      0        2 
  26  chr26_17271961   Sample    G    A        0      0        2 
  26  chr26_17277219     AAsi    G    A        0      0        2 
  26  chr26_17277219     AKia    G    A        0      0        2 
  26  chr26_17277219     AOna    G    A        0      0        2 
  26  chr26_17277219     ASom    G    A        0      0        2 
  26  chr26_17277219     HCab    G    A        0      0        2 
  26  chr26_17277219     HPrz    G    A        0      0        2 
  26  chr26_17277219     ZBoe    G    A      0.5      1        2 
  26  chr26_17277219     ZGre    G    A        0      0        2 
  26  chr26_17277219     ZHar    G    A        0      0        2 
  26  chr26_17277219   Sample    G    A        0      0        2 
  26  chr26_17278672     AAsi    C    T        0      0        2 
  26  chr26_17278672     AKia    C    T        0      0        2 
  26  chr26_17278672     AOna    C    T        0      0        2 
  26  chr26_17278672     ASom    C    T        0      0        2 
  26  chr26_17278672     HCab    C    T        1      2        2 
  26  chr26_17278672     HPrz    C    T        1      2        2 
  26  chr26_17278672     ZBoe    C    T        0      0        2 
  26  chr26_17278672     ZGre    C    T        0      0        2 
  26  chr26_17278672     ZHar    C    T        0      0        2 
  26  chr26_17278672   Sample    C    T        0      0        2 
  26  chr26_17279719     AAsi    G    T        0      0        2 
  26  chr26_17279719     AKia    G    T        0      0        2 
  26  chr26_17279719     AOna    G    T        0      0        2 
  26  chr26_17279719     ASom    G    T        0      0        2 
  26  chr26_17279719     HCab    G    T        1      2        2 
  26  chr26_17279719     HPrz    G    T        1      2        2 
  26  chr26_17279719     ZBoe    G    T        0      0        2 
  26  chr26_17279719     ZGre    G    T        0      0        2 
  26  chr26_17279719     ZHar    G    T        0      0        2 
  26  chr26_17279719   Sample    G    T        0      0        2 
  26  chr26_17292975     AAsi    T    A        0      0        2 
  26  chr26_17292975     AKia    T    A        1      2        2 
  26  chr26_17292975     AOna    T    A        0      0        2 
  26  chr26_17292975     ASom    T    A        0      0        2 
  26  chr26_17292975     HCab    T    A        0      0        2 
  26  chr26_17292975     HPrz    T    A        0      0        2 
  26  chr26_17292975     ZBoe    T    A        0      0        2 
  26  chr26_17292975     ZGre    T    A        0      0        2 
  26  chr26_17292975     ZHar    T    A        0      0        2 
  26  chr26_17292975   Sample    T    A        0      0        2 
  26  chr26_17300216     AAsi    T    G        0      0        2 
  26  chr26_17300216     AKia    T    G        0      0        2 
  26  chr26_17300216     AOna    T    G        0      0        2 
  26  chr26_17300216     ASom    T    G        0      0        2 
  26  chr26_17300216     HCab    T    G        0      0        2 
  26  chr26_17300216     HPrz    T    G        0      0        2 
  26  chr26_17300216     ZBoe    T    G        0      0        2 
  26  chr26_17300216     ZGre    T    G      0.5      1        2 
  26  chr26_17300216     ZHar    T    G        0      0        2 
  26  chr26_17300216   Sample    T    G        0      0        2 
  26  chr26_17302983     AAsi    G    A        0      0        2 
  26  chr26_17302983     AKia    G    A        0      0        2 
  26  chr26_17302983     AOna    G    A        0      0        2 
  26  chr26_17302983     ASom    G    A        0      0        2 
  26  chr26_17302983     HCab    G    A        0      0        2 
  26  chr26_17302983     HPrz    G    A        0      0        2 
  26  chr26_17302983     ZBoe    G    A        0      0        2 
  26  chr26_17302983     ZGre    G    A        0      0        2 
  26  chr26_17302983     ZHar    G    A      0.5      1        2 
  26  chr26_17302983   Sample    G    A        0      0        2 
  26  chr26_17306424     AAsi    A    G      0.5      1        2 
  26  chr26_17306424     AKia    A    G        0      0        2 
  26  chr26_17306424     AOna    A    G        0      0        2 
  26  chr26_17306424     ASom    A    G        0      0        2 
  26  chr26_17306424     HCab    A    G        0      0        2 
  26  chr26_17306424     HPrz    A    G        0      0        2 
  26  chr26_17306424     ZBoe    A    G        0      0        2 
  26  chr26_17306424     ZGre    A    G        0      0        2 
  26  chr26_17306424     ZHar    A    G        0      0        2 
  26  chr26_17306424   Sample    A    G        1      2        2 
  26  chr26_17312242     AAsi    A    G        0      0        2 
  26  chr26_17312242     AKia    A    G        0      0        2 
  26  chr26_17312242     AOna    A    G        0      0        2 
  26  chr26_17312242     ASom    A    G        0      0        2 
  26  chr26_17312242     HCab    A    G        0      0        2 
  26  chr26_17312242     HPrz    A    G        0      0        2 
  26  chr26_17312242     ZBoe    A    G      0.5      1        2 
  26  chr26_17312242     ZGre    A    G        0      0        2 
  26  chr26_17312242     ZHar    A    G        0      0        2 
  26  chr26_17312242   Sample    A    G        0      0        2 
  26  chr26_17313979     AAsi    C    T        0      0        2 
  26  chr26_17313979     AKia    C    T        0      0        2 
  26  chr26_17313979     AOna    C    T        0      0        2 
  26  chr26_17313979     ASom    C    T        0      0        2 
  26  chr26_17313979     HCab    C    T        0      0        2 
  26  chr26_17313979     HPrz    C    T        0      0        2 
  26  chr26_17313979     ZBoe    C    T      0.5      1        2 
  26  chr26_17313979     ZGre    C    T        0      0        2 
  26  chr26_17313979     ZHar    C    T        0      0        2 
  26  chr26_17313979   Sample    C    T        0      0        2 
  26  chr26_17318378     AAsi    C    T        0      0        2 
  26  chr26_17318378     AKia    C    T        0      0        2 
  26  chr26_17318378     AOna    C    T        0      0        2 
  26  chr26_17318378     ASom    C    T        0      0        2 
  26  chr26_17318378     HCab    C    T        0      0        2 
  26  chr26_17318378     HPrz    C    T        0      0        2 
  26  chr26_17318378     ZBoe    C    T        0      0        2 
  26  chr26_17318378     ZGre    C    T      0.5      1        2 
  26  chr26_17318378     ZHar    C    T        0      0        2 
  26  chr26_17318378   Sample    C    T        0      0        2 
  26  chr26_17319350     AAsi    A    G        1      2        2 
  26  chr26_17319350     AKia    A    G        0      0        2 
  26  chr26_17319350     AOna    A    G        0      0        2 
  26  chr26_17319350     ASom    A    G      0.5      1        2 
  26  chr26_17319350     HCab    A    G        0      0        2 
  26  chr26_17319350     HPrz    A    G        0      0        2 
  26  chr26_17319350     ZBoe    A    G        0      0        2 
  26  chr26_17319350     ZGre    A    G        0      0        2 
  26  chr26_17319350     ZHar    A    G        0      0        2 
  26  chr26_17319350   Sample    A    G        1      2        2 
  26  chr26_17334875     AAsi    C    A        0      0        2 
  26  chr26_17334875     AKia    C    A        0      0        2 
  26  chr26_17334875     AOna    C    A        0      0        2 
  26  chr26_17334875     ASom    C    A        0      0        2 
  26  chr26_17334875     HCab    C    A        0      0        2 
  26  chr26_17334875     HPrz    C    A        0      0        2 
  26  chr26_17334875     ZBoe    C    A        0      0        2 
  26  chr26_17334875     ZGre    C    A        0      0        2 
  26  chr26_17334875     ZHar    C    A        1      2        2 
  26  chr26_17334875   Sample    C    A        0      0        2 
  26  chr26_17341877     AAsi    T    C        0      0        2 
  26  chr26_17341877     AKia    T    C        0      0        2 
  26  chr26_17341877     AOna    T    C        0      0        2 
  26  chr26_17341877     ASom    T    C        0      0        2 
  26  chr26_17341877     HCab    T    C        0      0        2 
  26  chr26_17341877     HPrz    T    C        0      0        2 
  26  chr26_17341877     ZBoe    T    C        0      0        2 
  26  chr26_17341877     ZGre    T    C      0.5      1        2 
  26  chr26_17341877     ZHar    T    C        0      0        2 
  26  chr26_17341877   Sample    T    C        0      0        2 
  26  chr26_17343348     AAsi    T    C        0      0        2 
  26  chr26_17343348     AKia    T    C        0      0        2 
  26  chr26_17343348     AOna    T    C        0      0        2 
  26  chr26_17343348     ASom    T    C        0      0        2 
  26  chr26_17343348     HCab    T    C        0      0        2 
  26  chr26_17343348     HPrz    T    C        0      0        2 
  26  chr26_17343348     ZBoe    T    C      0.5      1        2 
  26  chr26_17343348     ZGre    T    C      0.5      1        2 
  26  chr26_17343348     ZHar    T    C        0      0        2 
  26  chr26_17343348   Sample    T    C        0      0        2 
  26  chr26_17344855     AAsi    T    C        0      0        2 
  26  chr26_17344855     AKia    T    C        0      0        2 
  26  chr26_17344855     AOna    T    C        0      0        2 
  26  chr26_17344855     ASom    T    C        0      0        2 
  26  chr26_17344855     HCab    T    C        0      0        2 
  26  chr26_17344855     HPrz    T    C        0      0        2 
  26  chr26_17344855     ZBoe    T    C      0.5      1        2 
  26  chr26_17344855     ZGre    T    C        0      0        2 
  26  chr26_17344855     ZHar    T    C        0      0        2 
  26  chr26_17344855   Sample    T    C        0      0        2 
  26  chr26_17347953     AAsi    C    T        0      0        2 
  26  chr26_17347953     AKia    C    T        0      0        2 
  26  chr26_17347953     AOna    C    T        0      0        2 
  26  chr26_17347953     ASom    C    T        0      0        2 
  26  chr26_17347953     HCab    C    T      0.5      1        2 
  26  chr26_17347953     HPrz    C    T        0      0        2 
  26  chr26_17347953     ZBoe    C    T        0      0        2 
  26  chr26_17347953     ZGre    C    T        0      0        2 
  26  chr26_17347953     ZHar    C    T        0      0        2 
  26  chr26_17347953   Sample    C    T        0      0        2 
  26  chr26_17354896     AAsi    C    T        0      0        2 
  26  chr26_17354896     AKia    C    T        0      0        2 
  26  chr26_17354896     AOna    C    T        0      0        2 
  26  chr26_17354896     ASom    C    T        0      0        2 
  26  chr26_17354896     HCab    C    T        1      2        2 
  26  chr26_17354896     HPrz    C    T        1      2        2 
  26  chr26_17354896     ZBoe    C    T        0      0        2 
  26  chr26_17354896     ZGre    C    T        0      0        2 
  26  chr26_17354896     ZHar    C    T        0      0        2 
  26  chr26_17354896   Sample    C    T        0      0        2 
  26  chr26_17379805     AAsi    C    T        0      0        2 
  26  chr26_17379805     AKia    C    T        0      0        2 
  26  chr26_17379805     AOna    C    T        0      0        2 
  26  chr26_17379805     ASom    C    T        0      0        2 
  26  chr26_17379805     HCab    C    T        0      0        2 
  26  chr26_17379805     HPrz    C    T        0      0        2 
  26  chr26_17379805     ZBoe    C    T      0.5      1        2 
  26  chr26_17379805     ZGre    C    T        0      0        2 
  26  chr26_17379805     ZHar    C    T        0      0        2 
  26  chr26_17379805   Sample    C    T        0      0        2 
  26  chr26_17384914     AAsi    C    T        0      0        2 
  26  chr26_17384914     AKia    C    T        0      0        2 
  26  chr26_17384914     AOna    C    T        0      0        2 
  26  chr26_17384914     ASom    C    T        0      0        2 
  26  chr26_17384914     HCab    C    T        0      0        2 
  26  chr26_17384914     HPrz    C    T        0      0        2 
  26  chr26_17384914     ZBoe    C    T      0.5      1        2 
  26  chr26_17384914     ZGre    C    T        1      2        2 
  26  chr26_17384914     ZHar    C    T        0      0        2 
  26  chr26_17384914   Sample    C    T        0      0        2 
  26  chr26_17401432     AAsi    C    T        0      0        2 
  26  chr26_17401432     AKia    C    T        0      0        2 
  26  chr26_17401432     AOna    C    T        0      0        2 
  26  chr26_17401432     ASom    C    T        0      0        2 
  26  chr26_17401432     HCab    C    T        0      0        2 
  26  chr26_17401432     HPrz    C    T        0      0        2 
  26  chr26_17401432     ZBoe    C    T      0.5      1        2 
  26  chr26_17401432     ZGre    C    T        0      0        2 
  26  chr26_17401432     ZHar    C    T        0      0        2 
  26  chr26_17401432   Sample    C    T        0      0        2 
  26  chr26_17406441     AAsi    G    C        0      0        2 
  26  chr26_17406441     AKia    G    C        0      0        2 
  26  chr26_17406441     AOna    G    C        0      0        2 
  26  chr26_17406441     ASom    G    C        0      0        2 
  26  chr26_17406441     HCab    G    C        1      2        2 
  26  chr26_17406441     HPrz    G    C        1      2        2 
  26  chr26_17406441     ZBoe    G    C        0      0        2 
  26  chr26_17406441     ZGre    G    C        0      0        2 
  26  chr26_17406441     ZHar    G    C        0      0        2 
  26  chr26_17406441   Sample    G    C        0      0        2 
  26  chr26_17412440     AAsi    A    T        0      0        2 
  26  chr26_17412440     AKia    A    T        0      0        2 
  26  chr26_17412440     AOna    A    T      0.5      1        2 
  26  chr26_17412440     ASom    A    T        0      0        2 
  26  chr26_17412440     HCab    A    T        0      0        2 
  26  chr26_17412440     HPrz    A    T        0      0        2 
  26  chr26_17412440     ZBoe    A    T        0      0        2 
  26  chr26_17412440     ZGre    A    T        0      0        2 
  26  chr26_17412440     ZHar    A    T        0      0        2 
  26  chr26_17412440   Sample    A    T        0      0        2 
  26  chr26_17412812     AAsi    C    T        0      0        2 
  26  chr26_17412812     AKia    C    T        0      0        2 
  26  chr26_17412812     AOna    C    T        0      0        2 
  26  chr26_17412812     ASom    C    T        0      0        2 
  26  chr26_17412812     HCab    C    T        0      0        2 
  26  chr26_17412812     HPrz    C    T        0      0        2 
  26  chr26_17412812     ZBoe    C    T        1      2        2 
  26  chr26_17412812     ZGre    C    T        1      2        2 
  26  chr26_17412812     ZHar    C    T      0.5      1        2 
  26  chr26_17412812   Sample    C    T        0      0        2 
  26  chr26_17414845     AAsi    G    T        1      2        2 
  26  chr26_17414845     AKia    G    T        0      0        2 
  26  chr26_17414845     AOna    G    T        0      0        2 
  26  chr26_17414845     ASom    G    T      0.5      1        2 
  26  chr26_17414845     HCab    G    T        0      0        2 
  26  chr26_17414845     HPrz    G    T        0      0        2 
  26  chr26_17414845     ZBoe    G    T        0      0        2 
  26  chr26_17414845     ZGre    G    T        0      0        2 
  26  chr26_17414845     ZHar    G    T        0      0        2 
  26  chr26_17414845   Sample    G    T        1      2        2 
  26  chr26_17416065     AAsi    A    G        0      0        2 
  26  chr26_17416065     AKia    A    G      0.5      1        2 
  26  chr26_17416065     AOna    A    G      0.5      1        2 
  26  chr26_17416065     ASom    A    G        0      0        2 
  26  chr26_17416065     HCab    A    G      0.5      1        2 
  26  chr26_17416065     HPrz    A    G        0      0        2 
  26  chr26_17416065     ZBoe    A    G        0      0        2 
  26  chr26_17416065     ZGre    A    G        0      0        2 
  26  chr26_17416065     ZHar    A    G        0      0        2 
  26  chr26_17416065   Sample    A    G        0      0        2 
  26  chr26_17428919     AAsi    A    G        0      0        2 
  26  chr26_17428919     AKia    A    G        0      0        2 
  26  chr26_17428919     AOna    A    G        0      0        2 
  26  chr26_17428919     ASom    A    G        0      0        2 
  26  chr26_17428919     HCab    A    G        0      0        2 
  26  chr26_17428919     HPrz    A    G        0      0        2 
  26  chr26_17428919     ZBoe    A    G      0.5      1        2 
  26  chr26_17428919     ZGre    A    G        0      0        2 
  26  chr26_17428919     ZHar    A    G        0      0        2 
  26  chr26_17428919   Sample    A    G        0      0        2 
  26  chr26_17428977     AAsi    G    C        0      0        2 
  26  chr26_17428977     AKia    G    C        0      0        2 
  26  chr26_17428977     AOna    G    C        0      0        2 
  26  chr26_17428977     ASom    G    C      0.5      1        2 
  26  chr26_17428977     HCab    G    C        0      0        2 
  26  chr26_17428977     HPrz    G    C        0      0        2 
  26  chr26_17428977     ZBoe    G    C        0      0        2 
  26  chr26_17428977     ZGre    G    C        0      0        2 
  26  chr26_17428977     ZHar    G    C        0      0        2 
  26  chr26_17428977   Sample    G    C        0      0        2 
  26  chr26_17447509     AAsi    T    G        0      0        2 
  26  chr26_17447509     AKia    T    G        0      0        2 
  26  chr26_17447509     AOna    T    G        0      0        2 
  26  chr26_17447509     ASom    T    G        0      0        2 
  26  chr26_17447509     HCab    T    G      0.5      1        2 
  26  chr26_17447509     HPrz    T    G        1      2        2 
  26  chr26_17447509     ZBoe    T    G        0      0        2 
  26  chr26_17447509     ZGre    T    G        0      0        2 
  26  chr26_17447509     ZHar    T    G        0      0        2 
  26  chr26_17447509   Sample    T    G        0      0        2 
  26  chr26_17455658     AAsi    G    A        0      0        2 
  26  chr26_17455658     AKia    G    A        0      0        2 
  26  chr26_17455658     AOna    G    A      0.5      1        2 
  26  chr26_17455658     ASom    G    A        0      0        2 
  26  chr26_17455658     HCab    G    A        0      0        2 
  26  chr26_17455658     HPrz    G    A        0      0        2 
  26  chr26_17455658     ZBoe    G    A        0      0        2 
  26  chr26_17455658     ZGre    G    A        0      0        2 
  26  chr26_17455658     ZHar    G    A        0      0        2 
  26  chr26_17455658   Sample    G    A        0      0        2 
  26  chr26_17458038     AAsi    G    T        0      0        2 
  26  chr26_17458038     AKia    G    T        0      0        2 
  26  chr26_17458038     AOna    G    T        0      0        2 
  26  chr26_17458038     ASom    G    T        0      0        2 
  26  chr26_17458038     HCab    G    T        1      2        2 
  26  chr26_17458038     HPrz    G    T        1      2        2 
  26  chr26_17458038     ZBoe    G    T        0      0        2 
  26  chr26_17458038     ZGre    G    T        0      0        2 
  26  chr26_17458038     ZHar    G    T        0      0        2 
  26  chr26_17458038   Sample    G    T        0      0        2 
  26  chr26_17467873     AAsi    C    A        0      0        2 
  26  chr26_17467873     AKia    C    A        0      0        2 
  26  chr26_17467873     AOna    C    A        0      0        2 
  26  chr26_17467873     ASom    C    A        0      0        2 
  26  chr26_17467873     HCab    C    A      0.5      1        2 
  26  chr26_17467873     HPrz    C    A        1      2        2 
  26  chr26_17467873     ZBoe    C    A        0      0        2 
  26  chr26_17467873     ZGre    C    A        0      0        2 
  26  chr26_17467873     ZHar    C    A        0      0        2 
  26  chr26_17467873   Sample    C    A        0      0        2 
  26  chr26_17469632     AAsi    T    C        0      0        2 
  26  chr26_17469632     AKia    T    C        0      0        2 
  26  chr26_17469632     AOna    T    C        0      0        2 
  26  chr26_17469632     ASom    T    C        0      0        2 
  26  chr26_17469632     HCab    T    C        0      0        2 
  26  chr26_17469632     HPrz    T    C        0      0        2 
  26  chr26_17469632     ZBoe    T    C        0      0        2 
  26  chr26_17469632     ZGre    T    C      0.5      1        2 
  26  chr26_17469632     ZHar    T    C        0      0        2 
  26  chr26_17469632   Sample    T    C        0      0        2 
  26  chr26_17470590     AAsi    T    C        0      0        2 
  26  chr26_17470590     AKia    T    C        0      0        2 
  26  chr26_17470590     AOna    T    C        0      0        2 
  26  chr26_17470590     ASom    T    C        0      0        2 
  26  chr26_17470590     HCab    T    C        1      2        2 
  26  chr26_17470590     HPrz    T    C        1      2        2 
  26  chr26_17470590     ZBoe    T    C        0      0        2 
  26  chr26_17470590     ZGre    T    C        0      0        2 
  26  chr26_17470590     ZHar    T    C        0      0        2 
  26  chr26_17470590   Sample    T    C        0      0        2 
  26  chr26_17475608     AAsi    G    A        0      0        2 
  26  chr26_17475608     AKia    G    A        0      0        2 
  26  chr26_17475608     AOna    G    A        0      0        2 
  26  chr26_17475608     ASom    G    A        0      0        2 
  26  chr26_17475608     HCab    G    A        1      2        2 
  26  chr26_17475608     HPrz    G    A        1      2        2 
  26  chr26_17475608     ZBoe    G    A        0      0        2 
  26  chr26_17475608     ZGre    G    A        0      0        2 
  26  chr26_17475608     ZHar    G    A        0      0        2 
  26  chr26_17475608   Sample    G    A        0      0        2 
  26  chr26_17477190     AAsi    T    C        0      0        2 
  26  chr26_17477190     AKia    T    C        0      0        2 
  26  chr26_17477190     AOna    T    C      0.5      1        2 
  26  chr26_17477190     ASom    T    C        0      0        2 
  26  chr26_17477190     HCab    T    C      0.5      1        2 
  26  chr26_17477190     HPrz    T    C        0      0        2 
  26  chr26_17477190     ZBoe    T    C        0      0        2 
  26  chr26_17477190     ZGre    T    C        0      0        2 
  26  chr26_17477190     ZHar    T    C        0      0        2 
  26  chr26_17477190   Sample    T    C        0      0        2 
  26  chr26_17489518     AAsi    C    A        0      0        2 
  26  chr26_17489518     AKia    C    A        0      0        2 
  26  chr26_17489518     AOna    C    A        0      0        2 
  26  chr26_17489518     ASom    C    A        0      0        2 
  26  chr26_17489518     HCab    C    A      0.5      1        2 
  26  chr26_17489518     HPrz    C    A        0      0        2 
  26  chr26_17489518     ZBoe    C    A        0      0        2 
  26  chr26_17489518     ZGre    C    A        0      0        2 
  26  chr26_17489518     ZHar    C    A        0      0        2 
  26  chr26_17489518   Sample    C    A        0      0        2 
  26  chr26_17490488     AAsi    G    A        0      0        2 
  26  chr26_17490488     AKia    G    A        0      0        2 
  26  chr26_17490488     AOna    G    A        0      0        2 
  26  chr26_17490488     ASom    G    A      0.5      1        2 
  26  chr26_17490488     HCab    G    A        0      0        2 
  26  chr26_17490488     HPrz    G    A        0      0        2 
  26  chr26_17490488     ZBoe    G    A        0      0        2 
  26  chr26_17490488     ZGre    G    A        0      0        2 
  26  chr26_17490488     ZHar    G    A        0      0        2 
  26  chr26_17490488   Sample    G    A        0      0        2 
  26  chr26_17491605     AAsi    C    A        0      0        2 
  26  chr26_17491605     AKia    C    A        0      0        2 
  26  chr26_17491605     AOna    C    A        0      0        2 
  26  chr26_17491605     ASom    C    A      0.5      1        2 
  26  chr26_17491605     HCab    C    A        0      0        2 
  26  chr26_17491605     HPrz    C    A        0      0        2 
  26  chr26_17491605     ZBoe    C    A        0      0        2 
  26  chr26_17491605     ZGre    C    A        0      0        2 
  26  chr26_17491605     ZHar    C    A        0      0        2 
  26  chr26_17491605   Sample    C    A        0      0        2 
  26  chr26_17504739     AAsi    T    A        0      0        2 
  26  chr26_17504739     AKia    T    A        0      0        2 
  26  chr26_17504739     AOna    T    A        0      0        2 
  26  chr26_17504739     ASom    T    A        0      0        2 
  26  chr26_17504739     HCab    T    A        0      0        2 
  26  chr26_17504739     HPrz    T    A        0      0        2 
  26  chr26_17504739     ZBoe    T    A        0      0        2 
  26  chr26_17504739     ZGre    T    A      0.5      1        2 
  26  chr26_17504739     ZHar    T    A        0      0        2 
  26  chr26_17504739   Sample    T    A        0      0        2 
  26  chr26_17510650     AAsi    T    C        0      0        2 
  26  chr26_17510650     AKia    T    C        0      0        2 
  26  chr26_17510650     AOna    T    C        0      0        2 
  26  chr26_17510650     ASom    T    C        0      0        2 
  26  chr26_17510650     HCab    T    C        1      2        2 
  26  chr26_17510650     HPrz    T    C        1      2        2 
  26  chr26_17510650     ZBoe    T    C        0      0        2 
  26  chr26_17510650     ZGre    T    C        0      0        2 
  26  chr26_17510650     ZHar    T    C        0      0        2 
  26  chr26_17510650   Sample    T    C        0      0        2 
  26  chr26_17511980     AAsi    A    G        0      0        2 
  26  chr26_17511980     AKia    A    G        0      0        2 
  26  chr26_17511980     AOna    A    G        0      0        2 
  26  chr26_17511980     ASom    A    G        0      0        2 
  26  chr26_17511980     HCab    A    G        0      0        2 
  26  chr26_17511980     HPrz    A    G        1      2        2 
  26  chr26_17511980     ZBoe    A    G        0      0        2 
  26  chr26_17511980     ZGre    A    G        0      0        2 
  26  chr26_17511980     ZHar    A    G        0      0        2 
  26  chr26_17511980   Sample    A    G        0      0        2 
  26  chr26_17514293     AAsi    A    G        0      0        2 
  26  chr26_17514293     AKia    A    G        1      2        2 
  26  chr26_17514293     AOna    A    G        0      0        2 
  26  chr26_17514293     ASom    A    G        0      0        2 
  26  chr26_17514293     HCab    A    G        0      0        2 
  26  chr26_17514293     HPrz    A    G        0      0        2 
  26  chr26_17514293     ZBoe    A    G        0      0        2 
  26  chr26_17514293     ZGre    A    G        0      0        2 
  26  chr26_17514293     ZHar    A    G        0      0        2 
  26  chr26_17514293   Sample    A    G        0      0        2 
  26  chr26_17514550     AAsi    C    T        0      0        2 
  26  chr26_17514550     AKia    C    T        0      0        2 
  26  chr26_17514550     AOna    C    T        0      0        2 
  26  chr26_17514550     ASom    C    T        0      0        2 
  26  chr26_17514550     HCab    C    T        1      2        2 
  26  chr26_17514550     HPrz    C    T        1      2        2 
  26  chr26_17514550     ZBoe    C    T        0      0        2 
  26  chr26_17514550     ZGre    C    T        0      0        2 
  26  chr26_17514550     ZHar    C    T        0      0        2 
  26  chr26_17514550   Sample    C    T        0      0        2 
  26  chr26_17515958     AAsi    A    G        0      0        2 
  26  chr26_17515958     AKia    A    G        0      0        2 
  26  chr26_17515958     AOna    A    G        0      0        2 
  26  chr26_17515958     ASom    A    G        0      0        2 
  26  chr26_17515958     HCab    A    G        1      2        2 
  26  chr26_17515958     HPrz    A    G        1      2        2 
  26  chr26_17515958     ZBoe    A    G        0      0        2 
  26  chr26_17515958     ZGre    A    G        0      0        2 
  26  chr26_17515958     ZHar    A    G        0      0        2 
  26  chr26_17515958   Sample    A    G        0      0        2 
  26  chr26_17525027     AAsi    C    T        0      0        2 
  26  chr26_17525027     AKia    C    T        0      0        2 
  26  chr26_17525027     AOna    C    T        0      0        2 
  26  chr26_17525027     ASom    C    T        0      0        2 
  26  chr26_17525027     HCab    C    T        0      0        2 
  26  chr26_17525027     HPrz    C    T        0      0        2 
  26  chr26_17525027     ZBoe    C    T        0      0        2 
  26  chr26_17525027     ZGre    C    T        0      0        2 
  26  chr26_17525027     ZHar    C    T        1      2        2 
  26  chr26_17525027   Sample    C    T        0      0        2 
  26  chr26_17525721     AAsi    T    A        0      0        2 
  26  chr26_17525721     AKia    T    A        0      0        2 
  26  chr26_17525721     AOna    T    A        0      0        2 
  26  chr26_17525721     ASom    T    A        0      0        2 
  26  chr26_17525721     HCab    T    A        0      0        2 
  26  chr26_17525721     HPrz    T    A        1      2        2 
  26  chr26_17525721     ZBoe    T    A        0      0        2 
  26  chr26_17525721     ZGre    T    A        0      0        2 
  26  chr26_17525721     ZHar    T    A        0      0        2 
  26  chr26_17525721   Sample    T    A        0      0        2 
  26  chr26_17532445     AAsi    C    A        0      0        2 
  26  chr26_17532445     AKia    C    A        0      0        2 
  26  chr26_17532445     AOna    C    A        0      0        2 
  26  chr26_17532445     ASom    C    A        0      0        2 
  26  chr26_17532445     HCab    C    A        0      0        2 
  26  chr26_17532445     HPrz    C    A        0      0        2 
  26  chr26_17532445     ZBoe    C    A        1      2        2 
  26  chr26_17532445     ZGre    C    A        0      0        2 
  26  chr26_17532445     ZHar    C    A        0      0        2 
  26  chr26_17532445   Sample    C    A        0      0        2 
  26  chr26_17533886     AAsi    G    A        0      0        2 
  26  chr26_17533886     AKia    G    A        1      2        2 
  26  chr26_17533886     AOna    G    A        0      0        2 
  26  chr26_17533886     ASom    G    A        0      0        2 
  26  chr26_17533886     HCab    G    A        0      0        2 
  26  chr26_17533886     HPrz    G    A        0      0        2 
  26  chr26_17533886     ZBoe    G    A        0      0        2 
  26  chr26_17533886     ZGre    G    A        0      0        2 
  26  chr26_17533886     ZHar    G    A        0      0        2 
  26  chr26_17533886   Sample    G    A        0      0        2 
  26  chr26_17535041     AAsi    A    C        0      0        2 
  26  chr26_17535041     AKia    A    C        0      0        2 
  26  chr26_17535041     AOna    A    C        0      0        2 
  26  chr26_17535041     ASom    A    C        0      0        2 
  26  chr26_17535041     HCab    A    C        1      2        2 
  26  chr26_17535041     HPrz    A    C        0      0        2 
  26  chr26_17535041     ZBoe    A    C        0      0        2 
  26  chr26_17535041     ZGre    A    C        0      0        2 
  26  chr26_17535041     ZHar    A    C        0      0        2 
  26  chr26_17535041   Sample    A    C        0      0        2 
  26  chr26_17536664     AAsi    T    C        0      0        2 
  26  chr26_17536664     AKia    T    C        1      2        2 
  26  chr26_17536664     AOna    T    C        0      0        2 
  26  chr26_17536664     ASom    T    C        0      0        2 
  26  chr26_17536664     HCab    T    C        0      0        2 
  26  chr26_17536664     HPrz    T    C        0      0        2 
  26  chr26_17536664     ZBoe    T    C        0      0        2 
  26  chr26_17536664     ZGre    T    C        0      0        2 
  26  chr26_17536664     ZHar    T    C        0      0        2 
  26  chr26_17536664   Sample    T    C        0      0        2 
  26  chr26_17545079     AAsi    C    A        0      0        2 
  26  chr26_17545079     AKia    C    A        0      0        2 
  26  chr26_17545079     AOna    C    A        0      0        2 
  26  chr26_17545079     ASom    C    A        0      0        2 
  26  chr26_17545079     HCab    C    A        0      0        2 
  26  chr26_17545079     HPrz    C    A        0      0        2 
  26  chr26_17545079     ZBoe    C    A        1      2        2 
  26  chr26_17545079     ZGre    C    A        0      0        2 
  26  chr26_17545079     ZHar    C    A        0      0        2 
  26  chr26_17545079   Sample    C    A        0      0        2 
  26  chr26_17548408     AAsi    G    C        0      0        2 
  26  chr26_17548408     AKia    G    C        0      0        2 
  26  chr26_17548408     AOna    G    C        0      0        2 
  26  chr26_17548408     ASom    G    C        0      0        2 
  26  chr26_17548408     HCab    G    C        1      2        2 
  26  chr26_17548408     HPrz    G    C        1      2        2 
  26  chr26_17548408     ZBoe    G    C        0      0        2 
  26  chr26_17548408     ZGre    G    C        0      0        2 
  26  chr26_17548408     ZHar    G    C        0      0        2 
  26  chr26_17548408   Sample    G    C        0      0        2 
  26  chr26_17550909     AAsi    G    T        1      2        2 
  26  chr26_17550909     AKia    G    T        1      2        2 
  26  chr26_17550909     AOna    G    T        1      2        2 
  26  chr26_17550909     ASom    G    T        1      2        2 
  26  chr26_17550909     HCab    G    T        0      0        2 
  26  chr26_17550909     HPrz    G    T        0      0        2 
  26  chr26_17550909     ZBoe    G    T        0      0        2 
  26  chr26_17550909     ZGre    G    T        0      0        2 
  26  chr26_17550909     ZHar    G    T        0      0        2 
  26  chr26_17550909   Sample    G    T        1      2        2 
  26  chr26_17551563     AAsi    C    T        0      0        2 
  26  chr26_17551563     AKia    C    T        0      0        2 
  26  chr26_17551563     AOna    C    T        0      0        2 
  26  chr26_17551563     ASom    C    T        0      0        2 
  26  chr26_17551563     HCab    C    T        1      2        2 
  26  chr26_17551563     HPrz    C    T        1      2        2 
  26  chr26_17551563     ZBoe    C    T        0      0        2 
  26  chr26_17551563     ZGre    C    T        0      0        2 
  26  chr26_17551563     ZHar    C    T        0      0        2 
  26  chr26_17551563   Sample    C    T        0      0        2 
  26  chr26_17591048     AAsi    A    G        0      0        2 
  26  chr26_17591048     AKia    A    G        0      0        2 
  26  chr26_17591048     AOna    A    G        0      0        2 
  26  chr26_17591048     ASom    A    G      0.5      1        2 
  26  chr26_17591048     HCab    A    G        0      0        2 
  26  chr26_17591048     HPrz    A    G        0      0        2 
  26  chr26_17591048     ZBoe    A    G        1      2        2 
  26  chr26_17591048     ZGre    A    G        0      0        2 
  26  chr26_17591048     ZHar    A    G        0      0        2 
  26  chr26_17591048   Sample    A    G        0      0        2 
  26  chr26_17603038     AAsi    C    A        0      0        2 
  26  chr26_17603038     AKia    C    A        0      0        2 
  26  chr26_17603038     AOna    C    A        0      0        2 
  26  chr26_17603038     ASom    C    A        0      0        2 
  26  chr26_17603038     HCab    C    A        0      0        2 
  26  chr26_17603038     HPrz    C    A        0      0        2 
  26  chr26_17603038     ZBoe    C    A        0      0        2 
  26  chr26_17603038     ZGre    C    A        0      0        2 
  26  chr26_17603038     ZHar    C    A      0.5      1        2 
  26  chr26_17603038   Sample    C    A        0      0        2 
  26  chr26_17622072     AAsi    A    G        0      0        2 
  26  chr26_17622072     AKia    A    G        0      0        2 
  26  chr26_17622072     AOna    A    G        0      0        2 
  26  chr26_17622072     ASom    A    G        0      0        2 
  26  chr26_17622072     HCab    A    G      0.5      1        2 
  26  chr26_17622072     HPrz    A    G        1      2        2 
  26  chr26_17622072     ZBoe    A    G        0      0        2 
  26  chr26_17622072     ZGre    A    G        0      0        2 
  26  chr26_17622072     ZHar    A    G        0      0        2 
  26  chr26_17622072   Sample    A    G        0      0        2 
  26  chr26_17622107     AAsi    A    G        0      0        2 
  26  chr26_17622107     AKia    A    G        0      0        2 
  26  chr26_17622107     AOna    A    G        0      0        2 
  26  chr26_17622107     ASom    A    G        0      0        2 
  26  chr26_17622107     HCab    A    G        1      2        2 
  26  chr26_17622107     HPrz    A    G        1      2        2 
  26  chr26_17622107     ZBoe    A    G        0      0        2 
  26  chr26_17622107     ZGre    A    G        0      0        2 
  26  chr26_17622107     ZHar    A    G        0      0        2 
  26  chr26_17622107   Sample    A    G        0      0        2 
  26  chr26_17633632     AAsi    G    A        1      2        2 
  26  chr26_17633632     AKia    G    A        1      2        2 
  26  chr26_17633632     AOna    G    A        1      2        2 
  26  chr26_17633632     ASom    G    A        1      2        2 
  26  chr26_17633632     HCab    G    A        0      0        2 
  26  chr26_17633632     HPrz    G    A        0      0        2 
  26  chr26_17633632     ZBoe    G    A        0      0        2 
  26  chr26_17633632     ZGre    G    A        0      0        2 
  26  chr26_17633632     ZHar    G    A        0      0        2 
  26  chr26_17633632   Sample    G    A        1      2        2 
  26  chr26_17640100     AAsi    C    T        0      0        2 
  26  chr26_17640100     AKia    C    T        0      0        2 
  26  chr26_17640100     AOna    C    T        0      0        2 
  26  chr26_17640100     ASom    C    T        0      0        2 
  26  chr26_17640100     HCab    C    T        0      0        2 
  26  chr26_17640100     HPrz    C    T        0      0        2 
  26  chr26_17640100     ZBoe    C    T      0.5      1        2 
  26  chr26_17640100     ZGre    C    T        0      0        2 
  26  chr26_17640100     ZHar    C    T        0      0        2 
  26  chr26_17640100   Sample    C    T        0      0        2 
  26  chr26_17640410     AAsi    C    T        0      0        2 
  26  chr26_17640410     AKia    C    T        0      0        2 
  26  chr26_17640410     AOna    C    T        0      0        2 
  26  chr26_17640410     ASom    C    T        0      0        2 
  26  chr26_17640410     HCab    C    T        0      0        2 
  26  chr26_17640410     HPrz    C    T        0      0        2 
  26  chr26_17640410     ZBoe    C    T      0.5      1        2 
  26  chr26_17640410     ZGre    C    T        0      0        2 
  26  chr26_17640410     ZHar    C    T        0      0        2 
  26  chr26_17640410   Sample    C    T        0      0        2 
  26  chr26_17645179     AAsi    G    C        0      0        2 
  26  chr26_17645179     AKia    G    C        0      0        2 
  26  chr26_17645179     AOna    G    C        0      0        2 
  26  chr26_17645179     ASom    G    C        0      0        2 
  26  chr26_17645179     HCab    G    C      0.5      1        2 
  26  chr26_17645179     HPrz    G    C        0      0        2 
  26  chr26_17645179     ZBoe    G    C        0      0        2 
  26  chr26_17645179     ZGre    G    C        0      0        2 
  26  chr26_17645179     ZHar    G    C        0      0        2 
  26  chr26_17645179   Sample    G    C        0      0        2 
  26  chr26_17647685     AAsi    T    C        0      0        2 
  26  chr26_17647685     AKia    T    C        0      0        2 
  26  chr26_17647685     AOna    T    C        0      0        2 
  26  chr26_17647685     ASom    T    C        0      0        2 
  26  chr26_17647685     HCab    T    C        1      2        2 
  26  chr26_17647685     HPrz    T    C        1      2        2 
  26  chr26_17647685     ZBoe    T    C        0      0        2 
  26  chr26_17647685     ZGre    T    C        0      0        2 
  26  chr26_17647685     ZHar    T    C        0      0        2 
  26  chr26_17647685   Sample    T    C        0      0        2 
  26  chr26_17656927     AAsi    A    G        0      0        2 
  26  chr26_17656927     AKia    A    G        0      0        2 
  26  chr26_17656927     AOna    A    G        0      0        2 
  26  chr26_17656927     ASom    A    G        0      0        2 
  26  chr26_17656927     HCab    A    G        0      0        2 
  26  chr26_17656927     HPrz    A    G        0      0        2 
  26  chr26_17656927     ZBoe    A    G      0.5      1        2 
  26  chr26_17656927     ZGre    A    G        0      0        2 
  26  chr26_17656927     ZHar    A    G        0      0        2 
  26  chr26_17656927   Sample    A    G        0      0        2 
  26  chr26_17660395     AAsi    C    G        1      2        2 
  26  chr26_17660395     AKia    C    G        0      0        2 
  26  chr26_17660395     AOna    C    G        0      0        2 
  26  chr26_17660395     ASom    C    G      0.5      1        2 
  26  chr26_17660395     HCab    C    G        0      0        2 
  26  chr26_17660395     HPrz    C    G        0      0        2 
  26  chr26_17660395     ZBoe    C    G        0      0        2 
  26  chr26_17660395     ZGre    C    G        0      0        2 
  26  chr26_17660395     ZHar    C    G        0      0        2 
  26  chr26_17660395   Sample    C    G        0      0        2 
  26  chr26_17662942     AAsi    C    T        0      0        2 
  26  chr26_17662942     AKia    C    T        0      0        2 
  26  chr26_17662942     AOna    C    T        0      0        2 
  26  chr26_17662942     ASom    C    T        0      0        2 
  26  chr26_17662942     HCab    C    T        1      2        2 
  26  chr26_17662942     HPrz    C    T        1      2        2 
  26  chr26_17662942     ZBoe    C    T        0      0        2 
  26  chr26_17662942     ZGre    C    T        0      0        2 
  26  chr26_17662942     ZHar    C    T        0      0        2 
  26  chr26_17662942   Sample    C    T        0      0        2 
  26  chr26_17670027     AAsi    T    C        0      0        2 
  26  chr26_17670027     AKia    T    C        0      0        2 
  26  chr26_17670027     AOna    T    C        0      0        2 
  26  chr26_17670027     ASom    T    C        0      0        2 
  26  chr26_17670027     HCab    T    C        0      0        2 
  26  chr26_17670027     HPrz    T    C        0      0        2 
  26  chr26_17670027     ZBoe    T    C      0.5      1        2 
  26  chr26_17670027     ZGre    T    C        0      0        2 
  26  chr26_17670027     ZHar    T    C        0      0        2 
  26  chr26_17670027   Sample    T    C        0      0        2 
  26  chr26_17672643     AAsi    G    A        0      0        2 
  26  chr26_17672643     AKia    G    A        0      0        2 
  26  chr26_17672643     AOna    G    A        0      0        2 
  26  chr26_17672643     ASom    G    A        0      0        2 
  26  chr26_17672643     HCab    G    A        1      2        2 
  26  chr26_17672643     HPrz    G    A        1      2        2 
  26  chr26_17672643     ZBoe    G    A        0      0        2 
  26  chr26_17672643     ZGre    G    A        0      0        2 
  26  chr26_17672643     ZHar    G    A        0      0        2 
  26  chr26_17672643   Sample    G    A        0      0        2 
  26  chr26_17687699     AAsi    T    A        0      0        2 
  26  chr26_17687699     AKia    T    A        0      0        2 
  26  chr26_17687699     AOna    T    A        0      0        2 
  26  chr26_17687699     ASom    T    A        0      0        2 
  26  chr26_17687699     HCab    T    A        0      0        2 
  26  chr26_17687699     HPrz    T    A        0      0        2 
  26  chr26_17687699     ZBoe    T    A      0.5      1        2 
  26  chr26_17687699     ZGre    T    A        0      0        2 
  26  chr26_17687699     ZHar    T    A        0      0        2 
  26  chr26_17687699   Sample    T    A        0      0        2 
  26  chr26_17702246     AAsi    A    G        0      0        2 
  26  chr26_17702246     AKia    A    G        0      0        2 
  26  chr26_17702246     AOna    A    G        0      0        2 
  26  chr26_17702246     ASom    A    G        0      0        2 
  26  chr26_17702246     HCab    A    G        0      0        2 
  26  chr26_17702246     HPrz    A    G        0      0        2 
  26  chr26_17702246     ZBoe    A    G        0      0        2 
  26  chr26_17702246     ZGre    A    G        0      0        2 
  26  chr26_17702246     ZHar    A    G      0.5      1        2 
  26  chr26_17702246   Sample    A    G        0      0        2 
  26  chr26_17712084     AAsi    A    T        0      0        2 
  26  chr26_17712084     AKia    A    T        0      0        2 
  26  chr26_17712084     AOna    A    T        0      0        2 
  26  chr26_17712084     ASom    A    T        0      0        2 
  26  chr26_17712084     HCab    A    T        0      0        2 
  26  chr26_17712084     HPrz    A    T        0      0        2 
  26  chr26_17712084     ZBoe    A    T        0      0        2 
  26  chr26_17712084     ZGre    A    T        0      0        2 
  26  chr26_17712084     ZHar    A    T      0.5      1        2 
  26  chr26_17712084   Sample    A    T        0      0        2 
  26  chr26_17722910     AAsi    T    C        0      0        2 
  26  chr26_17722910     AKia    T    C        1      2        2 
  26  chr26_17722910     AOna    T    C        0      0        2 
  26  chr26_17722910     ASom    T    C        0      0        2 
  26  chr26_17722910     HCab    T    C        0      0        2 
  26  chr26_17722910     HPrz    T    C        0      0        2 
  26  chr26_17722910     ZBoe    T    C        0      0        2 
  26  chr26_17722910     ZGre    T    C        0      0        2 
  26  chr26_17722910     ZHar    T    C        0      0        2 
  26  chr26_17722910   Sample    T    C        0      0        2 
  26  chr26_17733705     AAsi    T    C        0      0        2 
  26  chr26_17733705     AKia    T    C        0      0        2 
  26  chr26_17733705     AOna    T    C        0      0        2 
  26  chr26_17733705     ASom    T    C        0      0        2 
  26  chr26_17733705     HCab    T    C        1      2        2 
  26  chr26_17733705     HPrz    T    C        1      2        2 
  26  chr26_17733705     ZBoe    T    C        0      0        2 
  26  chr26_17733705     ZGre    T    C        0      0        2 
  26  chr26_17733705     ZHar    T    C        0      0        2 
  26  chr26_17733705   Sample    T    C        0      0        2 
  26  chr26_17735993     AAsi    G    A      0.5      1        2 
  26  chr26_17735993     AKia    G    A        0      0        2 
  26  chr26_17735993     AOna    G    A        0      0        2 
  26  chr26_17735993     ASom    G    A        0      0        2 
  26  chr26_17735993     HCab    G    A        0      0        2 
  26  chr26_17735993     HPrz    G    A        0      0        2 
  26  chr26_17735993     ZBoe    G    A        0      0        2 
  26  chr26_17735993     ZGre    G    A        0      0        2 
  26  chr26_17735993     ZHar    G    A        0      0        2 
  26  chr26_17735993   Sample    G    A        0      0        2 
  26  chr26_17736290     AAsi    G    A        0      0        2 
  26  chr26_17736290     AKia    G    A        0      0        2 
  26  chr26_17736290     AOna    G    A        0      0        2 
  26  chr26_17736290     ASom    G    A        0      0        2 
  26  chr26_17736290     HCab    G    A        0      0        2 
  26  chr26_17736290     HPrz    G    A        0      0        2 
  26  chr26_17736290     ZBoe    G    A        0      0        2 
  26  chr26_17736290     ZGre    G    A        1      2        2 
  26  chr26_17736290     ZHar    G    A        0      0        2 
  26  chr26_17736290   Sample    G    A        0      0        2 
  26  chr26_17739229     AAsi    T    G        0      0        2 
  26  chr26_17739229     AKia    T    G        0      0        2 
  26  chr26_17739229     AOna    T    G        0      0        2 
  26  chr26_17739229     ASom    T    G        0      0        2 
  26  chr26_17739229     HCab    T    G        1      2        2 
  26  chr26_17739229     HPrz    T    G        1      2        2 
  26  chr26_17739229     ZBoe    T    G        0      0        2 
  26  chr26_17739229     ZGre    T    G        0      0        2 
  26  chr26_17739229     ZHar    T    G        0      0        2 
  26  chr26_17739229   Sample    T    G        0      0        2 
  26  chr26_17743103     AAsi    C    T        0      0        2 
  26  chr26_17743103     AKia    C    T        1      2        2 
  26  chr26_17743103     AOna    C    T        0      0        2 
  26  chr26_17743103     ASom    C    T        0      0        2 
  26  chr26_17743103     HCab    C    T        0      0        2 
  26  chr26_17743103     HPrz    C    T        0      0        2 
  26  chr26_17743103     ZBoe    C    T        0      0        2 
  26  chr26_17743103     ZGre    C    T        0      0        2 
  26  chr26_17743103     ZHar    C    T        0      0        2 
  26  chr26_17743103   Sample    C    T        0      0        2 
  26  chr26_17744363     AAsi    C    T        0      0        2 
  26  chr26_17744363     AKia    C    T        1      2        2 
  26  chr26_17744363     AOna    C    T        0      0        2 
  26  chr26_17744363     ASom    C    T        0      0        2 
  26  chr26_17744363     HCab    C    T        0      0        2 
  26  chr26_17744363     HPrz    C    T        0      0        2 
  26  chr26_17744363     ZBoe    C    T        0      0        2 
  26  chr26_17744363     ZGre    C    T        0      0        2 
  26  chr26_17744363     ZHar    C    T        0      0        2 
  26  chr26_17744363   Sample    C    T        0      0        2 
  26  chr26_17747150     AAsi    A    G        0      0        2 
  26  chr26_17747150     AKia    A    G        0      0        2 
  26  chr26_17747150     AOna    A    G        0      0        2 
  26  chr26_17747150     ASom    A    G        0      0        2 
  26  chr26_17747150     HCab    A    G        0      0        2 
  26  chr26_17747150     HPrz    A    G        0      0        2 
  26  chr26_17747150     ZBoe    A    G        0      0        2 
  26  chr26_17747150     ZGre    A    G        0      0        2 
  26  chr26_17747150     ZHar    A    G        1      2        2 
  26  chr26_17747150   Sample    A    G        0      0        2 
  26  chr26_17750881     AAsi    C    T        0      0        2 
  26  chr26_17750881     AKia    C    T        0      0        2 
  26  chr26_17750881     AOna    C    T        0      0        2 
  26  chr26_17750881     ASom    C    T        0      0        2 
  26  chr26_17750881     HCab    C    T        1      2        2 
  26  chr26_17750881     HPrz    C    T        1      2        2 
  26  chr26_17750881     ZBoe    C    T        0      0        2 
  26  chr26_17750881     ZGre    C    T        0      0        2 
  26  chr26_17750881     ZHar    C    T        0      0        2 
  26  chr26_17750881   Sample    C    T        0      0        2 
  26  chr26_17751453     AAsi    A    G        0      0        2 
  26  chr26_17751453     AKia    A    G        0      0        2 
  26  chr26_17751453     AOna    A    G        0      0        2 
  26  chr26_17751453     ASom    A    G        0      0        2 
  26  chr26_17751453     HCab    A    G        0      0        2 
  26  chr26_17751453     HPrz    A    G        0      0        2 
  26  chr26_17751453     ZBoe    A    G        1      2        2 
  26  chr26_17751453     ZGre    A    G        1      2        2 
  26  chr26_17751453     ZHar    A    G        1      2        2 
  26  chr26_17751453   Sample    A    G        0      0        2 
  26  chr26_17755233     AAsi    G    A        0      0        2 
  26  chr26_17755233     AKia    G    A        0      0        2 
  26  chr26_17755233     AOna    G    A        0      0        2 
  26  chr26_17755233     ASom    G    A        0      0        2 
  26  chr26_17755233     HCab    G    A        0      0        2 
  26  chr26_17755233     HPrz    G    A        0      0        2 
  26  chr26_17755233     ZBoe    G    A      0.5      1        2 
  26  chr26_17755233     ZGre    G    A        0      0        2 
  26  chr26_17755233     ZHar    G    A        0      0        2 
  26  chr26_17755233   Sample    G    A        0      0        2 
  26  chr26_17755684     AAsi    C    T      0.5      1        2 
  26  chr26_17755684     AKia    C    T        0      0        2 
  26  chr26_17755684     AOna    C    T        0      0        2 
  26  chr26_17755684     ASom    C    T        0      0        2 
  26  chr26_17755684     HCab    C    T        0      0        2 
  26  chr26_17755684     HPrz    C    T        0      0        2 
  26  chr26_17755684     ZBoe    C    T        0      0        2 
  26  chr26_17755684     ZGre    C    T        0      0        2 
  26  chr26_17755684     ZHar    C    T        0      0        2 
  26  chr26_17755684   Sample    C    T        0      0        2 
  26  chr26_17759965     AAsi    G    T        0      0        2 
  26  chr26_17759965     AKia    G    T        0      0        2 
  26  chr26_17759965     AOna    G    T        0      0        2 
  26  chr26_17759965     ASom    G    T        0      0        2 
  26  chr26_17759965     HCab    G    T        0      0        2 
  26  chr26_17759965     HPrz    G    T        0      0        2 
  26  chr26_17759965     ZBoe    G    T        0      0        2 
  26  chr26_17759965     ZGre    G    T        0      0        2 
  26  chr26_17759965     ZHar    G    T      0.5      1        2 
  26  chr26_17759965   Sample    G    T        0      0        2 
  26  chr26_17764823     AAsi    C    T        0      0        2 
  26  chr26_17764823     AKia    C    T        0      0        2 
  26  chr26_17764823     AOna    C    T        1      2        2 
  26  chr26_17764823     ASom    C    T        0      0        2 
  26  chr26_17764823     HCab    C    T        0      0        2 
  26  chr26_17764823     HPrz    C    T        0      0        2 
  26  chr26_17764823     ZBoe    C    T        0      0        2 
  26  chr26_17764823     ZGre    C    T        0      0        2 
  26  chr26_17764823     ZHar    C    T        0      0        2 
  26  chr26_17764823   Sample    C    T        0      0        2 
  26  chr26_17769587     AAsi    T    G        0      0        2 
  26  chr26_17769587     AKia    T    G        1      2        2 
  26  chr26_17769587     AOna    T    G        0      0        2 
  26  chr26_17769587     ASom    T    G        0      0        2 
  26  chr26_17769587     HCab    T    G        0      0        2 
  26  chr26_17769587     HPrz    T    G        0      0        2 
  26  chr26_17769587     ZBoe    T    G        0      0        2 
  26  chr26_17769587     ZGre    T    G        0      0        2 
  26  chr26_17769587     ZHar    T    G        0      0        2 
  26  chr26_17769587   Sample    T    G        0      0        2 
  26  chr26_17798934     AAsi    C    T        0      0        2 
  26  chr26_17798934     AKia    C    T        0      0        2 
  26  chr26_17798934     AOna    C    T        0      0        2 
  26  chr26_17798934     ASom    C    T        0      0        2 
  26  chr26_17798934     HCab    C    T        0      0        2 
  26  chr26_17798934     HPrz    C    T        0      0        2 
  26  chr26_17798934     ZBoe    C    T      0.5      1        2 
  26  chr26_17798934     ZGre    C    T        0      0        2 
  26  chr26_17798934     ZHar    C    T        0      0        2 
  26  chr26_17798934   Sample    C    T        0      0        2 
  26  chr26_17817407     AAsi    G    A        0      0        2 
  26  chr26_17817407     AKia    G    A        0      0        2 
  26  chr26_17817407     AOna    G    A        0      0        2 
  26  chr26_17817407     ASom    G    A        0      0        2 
  26  chr26_17817407     HCab    G    A        1      2        2 
  26  chr26_17817407     HPrz    G    A        1      2        2 
  26  chr26_17817407     ZBoe    G    A        0      0        2 
  26  chr26_17817407     ZGre    G    A        0      0        2 
  26  chr26_17817407     ZHar    G    A        0      0        2 
  26  chr26_17817407   Sample    G    A        0      0        2 
  26  chr26_17832129     AAsi    A    G        0      0        2 
  26  chr26_17832129     AKia    A    G        1      2        2 
  26  chr26_17832129     AOna    A    G        0      0        2 
  26  chr26_17832129     ASom    A    G        0      0        2 
  26  chr26_17832129     HCab    A    G        0      0        2 
  26  chr26_17832129     HPrz    A    G        0      0        2 
  26  chr26_17832129     ZBoe    A    G        0      0        2 
  26  chr26_17832129     ZGre    A    G        0      0        2 
  26  chr26_17832129     ZHar    A    G        0      0        2 
  26  chr26_17832129   Sample    A    G        0      0        2 
  26  chr26_17837280     AAsi    A    G        0      0        2 
  26  chr26_17837280     AKia    A    G        0      0        2 
  26  chr26_17837280     AOna    A    G        0      0        2 
  26  chr26_17837280     ASom    A    G        0      0        2 
  26  chr26_17837280     HCab    A    G        0      0        2 
  26  chr26_17837280     HPrz    A    G        1      2        2 
  26  chr26_17837280     ZBoe    A    G        0      0        2 
  26  chr26_17837280     ZGre    A    G        0      0        2 
  26  chr26_17837280     ZHar    A    G        0      0        2 
  26  chr26_17837280   Sample    A    G        0      0        2 
  26  chr26_17845033     AAsi    A    G        0      0        2 
  26  chr26_17845033     AKia    A    G        0      0        2 
  26  chr26_17845033     AOna    A    G        0      0        2 
  26  chr26_17845033     ASom    A    G        0      0        2 
  26  chr26_17845033     HCab    A    G      0.5      1        2 
  26  chr26_17845033     HPrz    A    G        0      0        2 
  26  chr26_17845033     ZBoe    A    G        0      0        2 
  26  chr26_17845033     ZGre    A    G        0      0        2 
  26  chr26_17845033     ZHar    A    G        0      0        2 
  26  chr26_17845033   Sample    A    G        0      0        2 
  26  chr26_17848802     AAsi    C    G        0      0        2 
  26  chr26_17848802     AKia    C    G        0      0        2 
  26  chr26_17848802     AOna    C    G        0      0        2 
  26  chr26_17848802     ASom    C    G        0      0        2 
  26  chr26_17848802     HCab    C    G        0      0        2 
  26  chr26_17848802     HPrz    C    G        0      0        2 
  26  chr26_17848802     ZBoe    C    G      0.5      1        2 
  26  chr26_17848802     ZGre    C    G        0      0        2 
  26  chr26_17848802     ZHar    C    G        0      0        2 
  26  chr26_17848802   Sample    C    G        0      0        2 
  26  chr26_17850685     AAsi    T    C        0      0        2 
  26  chr26_17850685     AKia    T    C        0      0        2 
  26  chr26_17850685     AOna    T    C        0      0        2 
  26  chr26_17850685     ASom    T    C        0      0        2 
  26  chr26_17850685     HCab    T    C        1      2        2 
  26  chr26_17850685     HPrz    T    C        1      2        2 
  26  chr26_17850685     ZBoe    T    C        0      0        2 
  26  chr26_17850685     ZGre    T    C        0      0        2 
  26  chr26_17850685     ZHar    T    C        0      0        2 
  26  chr26_17850685   Sample    T    C        0      0        2 
  26  chr26_17854726     AAsi    A    G        0      0        2 
  26  chr26_17854726     AKia    A    G        0      0        2 
  26  chr26_17854726     AOna    A    G        0      0        2 
  26  chr26_17854726     ASom    A    G        0      0        2 
  26  chr26_17854726     HCab    A    G        0      0        2 
  26  chr26_17854726     HPrz    A    G        0      0        2 
  26  chr26_17854726     ZBoe    A    G        0      0        2 
  26  chr26_17854726     ZGre    A    G        0      0        2 
  26  chr26_17854726     ZHar    A    G        1      2        2 
  26  chr26_17854726   Sample    A    G        0      0        2 
  26  chr26_17855884     AAsi    T    C      0.5      1        2 
  26  chr26_17855884     AKia    T    C        0      0        2 
  26  chr26_17855884     AOna    T    C        0      0        2 
  26  chr26_17855884     ASom    T    C        0      0        2 
  26  chr26_17855884     HCab    T    C        0      0        2 
  26  chr26_17855884     HPrz    T    C        0      0        2 
  26  chr26_17855884     ZBoe    T    C        0      0        2 
  26  chr26_17855884     ZGre    T    C        0      0        2 
  26  chr26_17855884     ZHar    T    C        0      0        2 
  26  chr26_17855884   Sample    T    C        0      0        2 
  26  chr26_17857487     AAsi    C    G        0      0        2 
  26  chr26_17857487     AKia    C    G        0      0        2 
  26  chr26_17857487     AOna    C    G        0      0        2 
  26  chr26_17857487     ASom    C    G        0      0        2 
  26  chr26_17857487     HCab    C    G        1      2        2 
  26  chr26_17857487     HPrz    C    G        0      0        2 
  26  chr26_17857487     ZBoe    C    G        0      0        2 
  26  chr26_17857487     ZGre    C    G        0      0        2 
  26  chr26_17857487     ZHar    C    G        0      0        2 
  26  chr26_17857487   Sample    C    G        0      0        2 
  26  chr26_17860113     AAsi    A    T        0      0        2 
  26  chr26_17860113     AKia    A    T        1      2        2 
  26  chr26_17860113     AOna    A    T        0      0        2 
  26  chr26_17860113     ASom    A    T        0      0        2 
  26  chr26_17860113     HCab    A    T        0      0        2 
  26  chr26_17860113     HPrz    A    T        0      0        2 
  26  chr26_17860113     ZBoe    A    T        0      0        2 
  26  chr26_17860113     ZGre    A    T        0      0        2 
  26  chr26_17860113     ZHar    A    T        0      0        2 
  26  chr26_17860113   Sample    A    T        0      0        2 
  26  chr26_17868740     AAsi    C    A        0      0        2 
  26  chr26_17868740     AKia    C    A        0      0        2 
  26  chr26_17868740     AOna    C    A        0      0        2 
  26  chr26_17868740     ASom    C    A        0      0        2 
  26  chr26_17868740     HCab    C    A      0.5      1        2 
  26  chr26_17868740     HPrz    C    A        0      0        2 
  26  chr26_17868740     ZBoe    C    A        0      0        2 
  26  chr26_17868740     ZGre    C    A        0      0        2 
  26  chr26_17868740     ZHar    C    A        0      0        2 
  26  chr26_17868740   Sample    C    A        0      0        2 
  26  chr26_17874894     AAsi    T    C        0      0        2 
  26  chr26_17874894     AKia    T    C        0      0        2 
  26  chr26_17874894     AOna    T    C        0      0        2 
  26  chr26_17874894     ASom    T    C        0      0        2 
  26  chr26_17874894     HCab    T    C      0.5      1        2 
  26  chr26_17874894     HPrz    T    C        0      0        2 
  26  chr26_17874894     ZBoe    T    C        0      0        2 
  26  chr26_17874894     ZGre    T    C        0      0        2 
  26  chr26_17874894     ZHar    T    C        0      0        2 
  26  chr26_17874894   Sample    T    C        0      0        2 
  26  chr26_17876073     AAsi    T    C        0      0        2 
  26  chr26_17876073     AKia    T    C        0      0        2 
  26  chr26_17876073     AOna    T    C        0      0        2 
  26  chr26_17876073     ASom    T    C        0      0        2 
  26  chr26_17876073     HCab    T    C        0      0        2 
  26  chr26_17876073     HPrz    T    C        0      0        2 
  26  chr26_17876073     ZBoe    T    C      0.5      1        2 
  26  chr26_17876073     ZGre    T    C        0      0        2 
  26  chr26_17876073     ZHar    T    C        0      0        2 
  26  chr26_17876073   Sample    T    C        0      0        2 
  26  chr26_17878777     AAsi    G    T        0      0        2 
  26  chr26_17878777     AKia    G    T        1      2        2 
  26  chr26_17878777     AOna    G    T        1      2        2 
  26  chr26_17878777     ASom    G    T        0      0        2 
  26  chr26_17878777     HCab    G    T        0      0        2 
  26  chr26_17878777     HPrz    G    T        0      0        2 
  26  chr26_17878777     ZBoe    G    T        0      0        2 
  26  chr26_17878777     ZGre    G    T        0      0        2 
  26  chr26_17878777     ZHar    G    T        0      0        2 
  26  chr26_17878777   Sample    G    T        0      0        2 
  26  chr26_17880373     AAsi    A    G        1      2        2 
  26  chr26_17880373     AKia    A    G        0      0        2 
  26  chr26_17880373     AOna    A    G        0      0        2 
  26  chr26_17880373     ASom    A    G        0      0        2 
  26  chr26_17880373     HCab    A    G        0      0        2 
  26  chr26_17880373     HPrz    A    G        0      0        2 
  26  chr26_17880373     ZBoe    A    G        0      0        2 
  26  chr26_17880373     ZGre    A    G        0      0        2 
  26  chr26_17880373     ZHar    A    G        0      0        2 
  26  chr26_17880373   Sample    A    G        1      2        2 
  26  chr26_17896565     AAsi    A    C      0.5      1        2 
  26  chr26_17896565     AKia    A    C        0      0        2 
  26  chr26_17896565     AOna    A    C        0      0        2 
  26  chr26_17896565     ASom    A    C        0      0        2 
  26  chr26_17896565     HCab    A    C        0      0        2 
  26  chr26_17896565     HPrz    A    C        0      0        2 
  26  chr26_17896565     ZBoe    A    C        0      0        2 
  26  chr26_17896565     ZGre    A    C        0      0        2 
  26  chr26_17896565     ZHar    A    C        0      0        2 
  26  chr26_17896565   Sample    A    C        1      2        2 
  26  chr26_17898562     AAsi    A    G        0      0        2 
  26  chr26_17898562     AKia    A    G        0      0        2 
  26  chr26_17898562     AOna    A    G      0.5      1        2 
  26  chr26_17898562     ASom    A    G        0      0        2 
  26  chr26_17898562     HCab    A    G        0      0        2 
  26  chr26_17898562     HPrz    A    G        0      0        2 
  26  chr26_17898562     ZBoe    A    G        0      0        2 
  26  chr26_17898562     ZGre    A    G        0      0        2 
  26  chr26_17898562     ZHar    A    G        0      0        2 
  26  chr26_17898562   Sample    A    G        0      0        2 
  26  chr26_17906307     AAsi    G    A        0      0        2 
  26  chr26_17906307     AKia    G    A        0      0        2 
  26  chr26_17906307     AOna    G    A        0      0        2 
  26  chr26_17906307     ASom    G    A        0      0        2 
  26  chr26_17906307     HCab    G    A        0      0        2 
  26  chr26_17906307     HPrz    G    A        0      0        2 
  26  chr26_17906307     ZBoe    G    A        0      0        2 
  26  chr26_17906307     ZGre    G    A        0      0        2 
  26  chr26_17906307     ZHar    G    A        1      2        2 
  26  chr26_17906307   Sample    G    A        0      0        2 
  26  chr26_17920104     AAsi    T    G        0      0        2 
  26  chr26_17920104     AKia    T    G        0      0        2 
  26  chr26_17920104     AOna    T    G        0      0        2 
  26  chr26_17920104     ASom    T    G        0      0        2 
  26  chr26_17920104     HCab    T    G        1      2        2 
  26  chr26_17920104     HPrz    T    G        1      2        2 
  26  chr26_17920104     ZBoe    T    G        0      0        2 
  26  chr26_17920104     ZGre    T    G        0      0        2 
  26  chr26_17920104     ZHar    T    G        0      0        2 
  26  chr26_17920104   Sample    T    G        0      0        2 
  26  chr26_17922421     AAsi    A    G        0      0        2 
  26  chr26_17922421     AKia    A    G        0      0        2 
  26  chr26_17922421     AOna    A    G      0.5      1        2 
  26  chr26_17922421     ASom    A    G        0      0        2 
  26  chr26_17922421     HCab    A    G        0      0        2 
  26  chr26_17922421     HPrz    A    G        0      0        2 
  26  chr26_17922421     ZBoe    A    G        0      0        2 
  26  chr26_17922421     ZGre    A    G        0      0        2 
  26  chr26_17922421     ZHar    A    G        0      0        2 
  26  chr26_17922421   Sample    A    G        0      0        2 
  26  chr26_17923170     AAsi    A    G        0      0        2 
  26  chr26_17923170     AKia    A    G        0      0        2 
  26  chr26_17923170     AOna    A    G        0      0        2 
  26  chr26_17923170     ASom    A    G        0      0        2 
  26  chr26_17923170     HCab    A    G        1      2        2 
  26  chr26_17923170     HPrz    A    G        1      2        2 
  26  chr26_17923170     ZBoe    A    G        0      0        2 
  26  chr26_17923170     ZGre    A    G        0      0        2 
  26  chr26_17923170     ZHar    A    G        0      0        2 
  26  chr26_17923170   Sample    A    G        0      0        2 
  26  chr26_17923219     AAsi    T    C        0      0        2 
  26  chr26_17923219     AKia    T    C        0      0        2 
  26  chr26_17923219     AOna    T    C        0      0        2 
  26  chr26_17923219     ASom    T    C        0      0        2 
  26  chr26_17923219     HCab    T    C        1      2        2 
  26  chr26_17923219     HPrz    T    C        1      2        2 
  26  chr26_17923219     ZBoe    T    C        0      0        2 
  26  chr26_17923219     ZGre    T    C        0      0        2 
  26  chr26_17923219     ZHar    T    C        0      0        2 
  26  chr26_17923219   Sample    T    C        0      0        2 
  26  chr26_17929321     AAsi    A    G        0      0        2 
  26  chr26_17929321     AKia    A    G        0      0        2 
  26  chr26_17929321     AOna    A    G        0      0        2 
  26  chr26_17929321     ASom    A    G        0      0        2 
  26  chr26_17929321     HCab    A    G        0      0        2 
  26  chr26_17929321     HPrz    A    G        0      0        2 
  26  chr26_17929321     ZBoe    A    G        0      0        2 
  26  chr26_17929321     ZGre    A    G        1      2        2 
  26  chr26_17929321     ZHar    A    G        0      0        2 
  26  chr26_17929321   Sample    A    G        0      0        2 
  26  chr26_17930300     AAsi    C    A        0      0        2 
  26  chr26_17930300     AKia    C    A        0      0        2 
  26  chr26_17930300     AOna    C    A      0.5      1        2 
  26  chr26_17930300     ASom    C    A        0      0        2 
  26  chr26_17930300     HCab    C    A        0      0        2 
  26  chr26_17930300     HPrz    C    A        0      0        2 
  26  chr26_17930300     ZBoe    C    A        0      0        2 
  26  chr26_17930300     ZGre    C    A        0      0        2 
  26  chr26_17930300     ZHar    C    A        0      0        2 
  26  chr26_17930300   Sample    C    A        0      0        2 
  26  chr26_17930825     AAsi    C    A        0      0        2 
  26  chr26_17930825     AKia    C    A        0      0        2 
  26  chr26_17930825     AOna    C    A        0      0        2 
  26  chr26_17930825     ASom    C    A        0      0        2 
  26  chr26_17930825     HCab    C    A        0      0        2 
  26  chr26_17930825     HPrz    C    A        0      0        2 
  26  chr26_17930825     ZBoe    C    A      0.5      1        2 
  26  chr26_17930825     ZGre    C    A        0      0        2 
  26  chr26_17930825     ZHar    C    A        0      0        2 
  26  chr26_17930825   Sample    C    A        0      0        2 
  26  chr26_17932110     AAsi    T    G        0      0        2 
  26  chr26_17932110     AKia    T    G        0      0        2 
  26  chr26_17932110     AOna    T    G      0.5      1        2 
  26  chr26_17932110     ASom    T    G        0      0        2 
  26  chr26_17932110     HCab    T    G        0      0        2 
  26  chr26_17932110     HPrz    T    G        0      0        2 
  26  chr26_17932110     ZBoe    T    G        0      0        2 
  26  chr26_17932110     ZGre    T    G        0      0        2 
  26  chr26_17932110     ZHar    T    G        0      0        2 
  26  chr26_17932110   Sample    T    G        0      0        2 
  26  chr26_17937240     AAsi    T    C        0      0        2 
  26  chr26_17937240     AKia    T    C        0      0        2 
  26  chr26_17937240     AOna    T    C        0      0        2 
  26  chr26_17937240     ASom    T    C        0      0        2 
  26  chr26_17937240     HCab    T    C        0      0        2 
  26  chr26_17937240     HPrz    T    C        0      0        2 
  26  chr26_17937240     ZBoe    T    C        1      2        2 
  26  chr26_17937240     ZGre    T    C        0      0        2 
  26  chr26_17937240     ZHar    T    C        0      0        2 
  26  chr26_17937240   Sample    T    C        0      0        2 
  26  chr26_17942829     AAsi    G    T        0      0        2 
  26  chr26_17942829     AKia    G    T        0      0        2 
  26  chr26_17942829     AOna    G    T        0      0        2 
  26  chr26_17942829     ASom    G    T        0      0        2 
  26  chr26_17942829     HCab    G    T        0      0        2 
  26  chr26_17942829     HPrz    G    T        0      0        2 
  26  chr26_17942829     ZBoe    G    T        0      0        2 
  26  chr26_17942829     ZGre    G    T      0.5      1        2 
  26  chr26_17942829     ZHar    G    T        0      0        2 
  26  chr26_17942829   Sample    G    T        0      0        2 
  26  chr26_17943418     AAsi    G    A        0      0        2 
  26  chr26_17943418     AKia    G    A        0      0        2 
  26  chr26_17943418     AOna    G    A        0      0        2 
  26  chr26_17943418     ASom    G    A        0      0        2 
  26  chr26_17943418     HCab    G    A        0      0        2 
  26  chr26_17943418     HPrz    G    A        0      0        2 
  26  chr26_17943418     ZBoe    G    A        0      0        2 
  26  chr26_17943418     ZGre    G    A      0.5      1        2 
  26  chr26_17943418     ZHar    G    A        0      0        2 
  26  chr26_17943418   Sample    G    A        0      0        2 
  26  chr26_17943805     AAsi    A    C        0      0        2 
  26  chr26_17943805     AKia    A    C        0      0        2 
  26  chr26_17943805     AOna    A    C        0      0        2 
  26  chr26_17943805     ASom    A    C        0      0        2 
  26  chr26_17943805     HCab    A    C        1      2        2 
  26  chr26_17943805     HPrz    A    C        1      2        2 
  26  chr26_17943805     ZBoe    A    C        0      0        2 
  26  chr26_17943805     ZGre    A    C        0      0        2 
  26  chr26_17943805     ZHar    A    C        0      0        2 
  26  chr26_17943805   Sample    A    C        0      0        2 
  26  chr26_17958639     AAsi    A    C        0      0        2 
  26  chr26_17958639     AKia    A    C        0      0        2 
  26  chr26_17958639     AOna    A    C        0      0        2 
  26  chr26_17958639     ASom    A    C        0      0        2 
  26  chr26_17958639     HCab    A    C        1      2        2 
  26  chr26_17958639     HPrz    A    C        1      2        2 
  26  chr26_17958639     ZBoe    A    C        0      0        2 
  26  chr26_17958639     ZGre    A    C        0      0        2 
  26  chr26_17958639     ZHar    A    C        0      0        2 
  26  chr26_17958639   Sample    A    C        0      0        2 
  26  chr26_17964598     AAsi    T    C        1      2        2 
  26  chr26_17964598     AKia    T    C        0      0        2 
  26  chr26_17964598     AOna    T    C        0      0        2 
  26  chr26_17964598     ASom    T    C        1      2        2 
  26  chr26_17964598     HCab    T    C        0      0        2 
  26  chr26_17964598     HPrz    T    C        0      0        2 
  26  chr26_17964598     ZBoe    T    C        0      0        2 
  26  chr26_17964598     ZGre    T    C        0      0        2 
  26  chr26_17964598     ZHar    T    C        0      0        2 
  26  chr26_17964598   Sample    T    C        0      0        2 
  26  chr26_17971733     AAsi    A    C        0      0        2 
  26  chr26_17971733     AKia    A    C        0      0        2 
  26  chr26_17971733     AOna    A    C        0      0        2 
  26  chr26_17971733     ASom    A    C        0      0        2 
  26  chr26_17971733     HCab    A    C        1      2        2 
  26  chr26_17971733     HPrz    A    C        1      2        2 
  26  chr26_17971733     ZBoe    A    C        0      0        2 
  26  chr26_17971733     ZGre    A    C        0      0        2 
  26  chr26_17971733     ZHar    A    C        0      0        2 
  26  chr26_17971733   Sample    A    C        0      0        2 
  26  chr26_17972619     AAsi    T    A        0      0        2 
  26  chr26_17972619     AKia    T    A        0      0        2 
  26  chr26_17972619     AOna    T    A        0      0        2 
  26  chr26_17972619     ASom    T    A        0      0        2 
  26  chr26_17972619     HCab    T    A        0      0        2 
  26  chr26_17972619     HPrz    T    A        0      0        2 
  26  chr26_17972619     ZBoe    T    A      0.5      1        2 
  26  chr26_17972619     ZGre    T    A        0      0        2 
  26  chr26_17972619     ZHar    T    A        0      0        2 
  26  chr26_17972619   Sample    T    A        0      0        2 
  26  chr26_17974457     AAsi    T    C        0      0        2 
  26  chr26_17974457     AKia    T    C        0      0        2 
  26  chr26_17974457     AOna    T    C        0      0        2 
  26  chr26_17974457     ASom    T    C        0      0        2 
  26  chr26_17974457     HCab    T    C        0      0        2 
  26  chr26_17974457     HPrz    T    C        0      0        2 
  26  chr26_17974457     ZBoe    T    C        1      2        2 
  26  chr26_17974457     ZGre    T    C        0      0        2 
  26  chr26_17974457     ZHar    T    C        0      0        2 
  26  chr26_17974457   Sample    T    C        0      0        2 
  26  chr26_17976768     AAsi    G    T        0      0        2 
  26  chr26_17976768     AKia    G    T      0.5      1        2 
  26  chr26_17976768     AOna    G    T        0      0        2 
  26  chr26_17976768     ASom    G    T        0      0        2 
  26  chr26_17976768     HCab    G    T        0      0        2 
  26  chr26_17976768     HPrz    G    T        0      0        2 
  26  chr26_17976768     ZBoe    G    T        0      0        2 
  26  chr26_17976768     ZGre    G    T        0      0        2 
  26  chr26_17976768     ZHar    G    T        0      0        2 
  26  chr26_17976768   Sample    G    T        0      0        2 
  26  chr26_17980009     AAsi    A    G      0.5      1        2 
  26  chr26_17980009     AKia    A    G        0      0        2 
  26  chr26_17980009     AOna    A    G        0      0        2 
  26  chr26_17980009     ASom    A    G        0      0        2 
  26  chr26_17980009     HCab    A    G        0      0        2 
  26  chr26_17980009     HPrz    A    G        0      0        2 
  26  chr26_17980009     ZBoe    A    G        0      0        2 
  26  chr26_17980009     ZGre    A    G        0      0        2 
  26  chr26_17980009     ZHar    A    G        0      0        2 
  26  chr26_17980009   Sample    A    G        0      0        2 
  26  chr26_17980601     AAsi    T    G        0      0        2 
  26  chr26_17980601     AKia    T    G        0      0        2 
  26  chr26_17980601     AOna    T    G        0      0        2 
  26  chr26_17980601     ASom    T    G        0      0        2 
  26  chr26_17980601     HCab    T    G        1      2        2 
  26  chr26_17980601     HPrz    T    G        1      2        2 
  26  chr26_17980601     ZBoe    T    G        0      0        2 
  26  chr26_17980601     ZGre    T    G        0      0        2 
  26  chr26_17980601     ZHar    T    G        0      0        2 
  26  chr26_17980601   Sample    T    G        0      0        2 
  26  chr26_17992239     AAsi    C    T        0      0        2 
  26  chr26_17992239     AKia    C    T        0      0        2 
  26  chr26_17992239     AOna    C    T        0      0        2 
  26  chr26_17992239     ASom    C    T        0      0        2 
  26  chr26_17992239     HCab    C    T        1      2        2 
  26  chr26_17992239     HPrz    C    T        1      2        2 
  26  chr26_17992239     ZBoe    C    T        0      0        2 
  26  chr26_17992239     ZGre    C    T        0      0        2 
  26  chr26_17992239     ZHar    C    T        0      0        2 
  26  chr26_17992239   Sample    C    T        0      0        2 
  26  chr26_18005499     AAsi    A    G        0      0        2 
  26  chr26_18005499     AKia    A    G        0      0        2 
  26  chr26_18005499     AOna    A    G        0      0        2 
  26  chr26_18005499     ASom    A    G        0      0        2 
  26  chr26_18005499     HCab    A    G        0      0        2 
  26  chr26_18005499     HPrz    A    G        0      0        2 
  26  chr26_18005499     ZBoe    A    G        1      2        2 
  26  chr26_18005499     ZGre    A    G        0      0        2 
  26  chr26_18005499     ZHar    A    G        0      0        2 
  26  chr26_18005499   Sample    A    G        0      0        2 
  26  chr26_18008220     AAsi    T    A        0      0        2 
  26  chr26_18008220     AKia    T    A      0.5      1        2 
  26  chr26_18008220     AOna    T    A        0      0        2 
  26  chr26_18008220     ASom    T    A        0      0        2 
  26  chr26_18008220     HCab    T    A        0      0        2 
  26  chr26_18008220     HPrz    T    A        0      0        2 
  26  chr26_18008220     ZBoe    T    A        0      0        2 
  26  chr26_18008220     ZGre    T    A        0      0        2 
  26  chr26_18008220     ZHar    T    A        0      0        2 
  26  chr26_18008220   Sample    T    A        0      0        2 
  26  chr26_18015403     AAsi    C    A        0      0        2 
  26  chr26_18015403     AKia    C    A        0      0        2 
  26  chr26_18015403     AOna    C    A        0      0        2 
  26  chr26_18015403     ASom    C    A        0      0        2 
  26  chr26_18015403     HCab    C    A        0      0        2 
  26  chr26_18015403     HPrz    C    A        0      0        2 
  26  chr26_18015403     ZBoe    C    A      0.5      1        2 
  26  chr26_18015403     ZGre    C    A        0      0        2 
  26  chr26_18015403     ZHar    C    A        0      0        2 
  26  chr26_18015403   Sample    C    A        0      0        2 
  26  chr26_18018187     AAsi    C    A        0      0        2 
  26  chr26_18018187     AKia    C    A        0      0        2 
  26  chr26_18018187     AOna    C    A        0      0        2 
  26  chr26_18018187     ASom    C    A        0      0        2 
  26  chr26_18018187     HCab    C    A        1      2        2 
  26  chr26_18018187     HPrz    C    A        1      2        2 
  26  chr26_18018187     ZBoe    C    A        0      0        2 
  26  chr26_18018187     ZGre    C    A        0      0        2 
  26  chr26_18018187     ZHar    C    A        0      0        2 
  26  chr26_18018187   Sample    C    A        0      0        2 
  26  chr26_18022336     AAsi    C    T        0      0        2 
  26  chr26_18022336     AKia    C    T        0      0        2 
  26  chr26_18022336     AOna    C    T        0      0        2 
  26  chr26_18022336     ASom    C    T        0      0        2 
  26  chr26_18022336     HCab    C    T        0      0        2 
  26  chr26_18022336     HPrz    C    T        0      0        2 
  26  chr26_18022336     ZBoe    C    T      0.5      1        2 
  26  chr26_18022336     ZGre    C    T        0      0        2 
  26  chr26_18022336     ZHar    C    T        0      0        2 
  26  chr26_18022336   Sample    C    T        0      0        2 
  26  chr26_18022686     AAsi    T    C        0      0        2 
  26  chr26_18022686     AKia    T    C        0      0        2 
  26  chr26_18022686     AOna    T    C        0      0        2 
  26  chr26_18022686     ASom    T    C        0      0        2 
  26  chr26_18022686     HCab    T    C        0      0        2 
  26  chr26_18022686     HPrz    T    C        0      0        2 
  26  chr26_18022686     ZBoe    T    C        0      0        2 
  26  chr26_18022686     ZGre    T    C      0.5      1        2 
  26  chr26_18022686     ZHar    T    C        0      0        2 
  26  chr26_18022686   Sample    T    C        0      0        2 
  26  chr26_18039780     AAsi    T    G        0      0        2 
  26  chr26_18039780     AKia    T    G        0      0        2 
  26  chr26_18039780     AOna    T    G        0      0        2 
  26  chr26_18039780     ASom    T    G        1      2        2 
  26  chr26_18039780     HCab    T    G        0      0        2 
  26  chr26_18039780     HPrz    T    G        0      0        2 
  26  chr26_18039780     ZBoe    T    G        0      0        2 
  26  chr26_18039780     ZGre    T    G        0      0        2 
  26  chr26_18039780     ZHar    T    G        0      0        2 
  26  chr26_18039780   Sample    T    G        0      0        2 
  26  chr26_18040674     AAsi    G    A        0      0        2 
  26  chr26_18040674     AKia    G    A        0      0        2 
  26  chr26_18040674     AOna    G    A        0      0        2 
  26  chr26_18040674     ASom    G    A        0      0        2 
  26  chr26_18040674     HCab    G    A        0      0        2 
  26  chr26_18040674     HPrz    G    A        0      0        2 
  26  chr26_18040674     ZBoe    G    A      0.5      1        2 
  26  chr26_18040674     ZGre    G    A        0      0        2 
  26  chr26_18040674     ZHar    G    A        0      0        2 
  26  chr26_18040674   Sample    G    A        0      0        2 
  26  chr26_18045006     AAsi    C    T        0      0        2 
  26  chr26_18045006     AKia    C    T        0      0        2 
  26  chr26_18045006     AOna    C    T        1      2        2 
  26  chr26_18045006     ASom    C    T        0      0        2 
  26  chr26_18045006     HCab    C    T        0      0        2 
  26  chr26_18045006     HPrz    C    T        0      0        2 
  26  chr26_18045006     ZBoe    C    T        0      0        2 
  26  chr26_18045006     ZGre    C    T        0      0        2 
  26  chr26_18045006     ZHar    C    T        0      0        2 
  26  chr26_18045006   Sample    C    T        0      0        2 
  26  chr26_18048172     AAsi    G    A        0      0        2 
  26  chr26_18048172     AKia    G    A        0      0        2 
  26  chr26_18048172     AOna    G    A        0      0        2 
  26  chr26_18048172     ASom    G    A        0      0        2 
  26  chr26_18048172     HCab    G    A        0      0        2 
  26  chr26_18048172     HPrz    G    A        0      0        2 
  26  chr26_18048172     ZBoe    G    A        0      0        2 
  26  chr26_18048172     ZGre    G    A      0.5      1        2 
  26  chr26_18048172     ZHar    G    A        0      0        2 
  26  chr26_18048172   Sample    G    A        0      0        2 
  26  chr26_18064382     AAsi    G    A        0      0        2 
  26  chr26_18064382     AKia    G    A        0      0        2 
  26  chr26_18064382     AOna    G    A        1      2        2 
  26  chr26_18064382     ASom    G    A        0      0        2 
  26  chr26_18064382     HCab    G    A        0      0        2 
  26  chr26_18064382     HPrz    G    A        0      0        2 
  26  chr26_18064382     ZBoe    G    A        0      0        2 
  26  chr26_18064382     ZGre    G    A        0      0        2 
  26  chr26_18064382     ZHar    G    A        0      0        2 
  26  chr26_18064382   Sample    G    A        0      0        2 
  26  chr26_18073964     AAsi    A    C        1      2        2 
  26  chr26_18073964     AKia    A    C        0      0        2 
  26  chr26_18073964     AOna    A    C        0      0        2 
  26  chr26_18073964     ASom    A    C        1      2        2 
  26  chr26_18073964     HCab    A    C        0      0        2 
  26  chr26_18073964     HPrz    A    C        0      0        2 
  26  chr26_18073964     ZBoe    A    C        1      2        2 
  26  chr26_18073964     ZGre    A    C        0      0        2 
  26  chr26_18073964     ZHar    A    C        1      2        2 
  26  chr26_18073964   Sample    A    C        1      2        2 
  26  chr26_18082746     AAsi    C    T        1      2        2 
  26  chr26_18082746     AKia    C    T        0      0        2 
  26  chr26_18082746     AOna    C    T        0      0        2 
  26  chr26_18082746     ASom    C    T        1      2        2 
  26  chr26_18082746     HCab    C    T        0      0        2 
  26  chr26_18082746     HPrz    C    T        0      0        2 
  26  chr26_18082746     ZBoe    C    T        0      0        2 
  26  chr26_18082746     ZGre    C    T        0      0        2 
  26  chr26_18082746     ZHar    C    T        0      0        2 
  26  chr26_18082746   Sample    C    T        0      0        2 
  26  chr26_18085014     AAsi    C    T        0      0        2 
  26  chr26_18085014     AKia    C    T        1      2        2 
  26  chr26_18085014     AOna    C    T        0      0        2 
  26  chr26_18085014     ASom    C    T        0      0        2 
  26  chr26_18085014     HCab    C    T        0      0        2 
  26  chr26_18085014     HPrz    C    T        0      0        2 
  26  chr26_18085014     ZBoe    C    T        0      0        2 
  26  chr26_18085014     ZGre    C    T        0      0        2 
  26  chr26_18085014     ZHar    C    T        0      0        2 
  26  chr26_18085014   Sample    C    T        0      0        2 
  26  chr26_18089615     AAsi    T    G        0      0        2 
  26  chr26_18089615     AKia    T    G        0      0        2 
  26  chr26_18089615     AOna    T    G        0      0        2 
  26  chr26_18089615     ASom    T    G        0      0        2 
  26  chr26_18089615     HCab    T    G        1      2        2 
  26  chr26_18089615     HPrz    T    G        1      2        2 
  26  chr26_18089615     ZBoe    T    G        0      0        2 
  26  chr26_18089615     ZGre    T    G        0      0        2 
  26  chr26_18089615     ZHar    T    G        0      0        2 
  26  chr26_18089615   Sample    T    G        0      0        2 
  26  chr26_18091245     AAsi    A    G        0      0        2 
  26  chr26_18091245     AKia    A    G        0      0        2 
  26  chr26_18091245     AOna    A    G        0      0        2 
  26  chr26_18091245     ASom    A    G        0      0        2 
  26  chr26_18091245     HCab    A    G        0      0        2 
  26  chr26_18091245     HPrz    A    G        0      0        2 
  26  chr26_18091245     ZBoe    A    G        0      0        2 
  26  chr26_18091245     ZGre    A    G      0.5      1        2 
  26  chr26_18091245     ZHar    A    G        0      0        2 
  26  chr26_18091245   Sample    A    G        0      0        2 
  26  chr26_18098303     AAsi    T    C      0.5      1        2 
  26  chr26_18098303     AKia    T    C        0      0        2 
  26  chr26_18098303     AOna    T    C        0      0        2 
  26  chr26_18098303     ASom    T    C        0      0        2 
  26  chr26_18098303     HCab    T    C        0      0        2 
  26  chr26_18098303     HPrz    T    C        0      0        2 
  26  chr26_18098303     ZBoe    T    C        0      0        2 
  26  chr26_18098303     ZGre    T    C        0      0        2 
  26  chr26_18098303     ZHar    T    C        0      0        2 
  26  chr26_18098303   Sample    T    C        0      0        2 
  26  chr26_18100882     AAsi    C    T        0      0        2 
  26  chr26_18100882     AKia    C    T        0      0        2 
  26  chr26_18100882     AOna    C    T        0      0        2 
  26  chr26_18100882     ASom    C    T        0      0        2 
  26  chr26_18100882     HCab    C    T        0      0        2 
  26  chr26_18100882     HPrz    C    T        0      0        2 
  26  chr26_18100882     ZBoe    C    T        0      0        2 
  26  chr26_18100882     ZGre    C    T      0.5      1        2 
  26  chr26_18100882     ZHar    C    T        0      0        2 
  26  chr26_18100882   Sample    C    T        0      0        2 
  26  chr26_18104173     AAsi    C    G        0      0        2 
  26  chr26_18104173     AKia    C    G        0      0        2 
  26  chr26_18104173     AOna    C    G      0.5      1        2 
  26  chr26_18104173     ASom    C    G        0      0        2 
  26  chr26_18104173     HCab    C    G        0      0        2 
  26  chr26_18104173     HPrz    C    G        0      0        2 
  26  chr26_18104173     ZBoe    C    G        0      0        2 
  26  chr26_18104173     ZGre    C    G        0      0        2 
  26  chr26_18104173     ZHar    C    G        0      0        2 
  26  chr26_18104173   Sample    C    G        0      0        2 
  26  chr26_18111440     AAsi    A    G        0      0        2 
  26  chr26_18111440     AKia    A    G        0      0        2 
  26  chr26_18111440     AOna    A    G        0      0        2 
  26  chr26_18111440     ASom    A    G        0      0        2 
  26  chr26_18111440     HCab    A    G        0      0        2 
  26  chr26_18111440     HPrz    A    G        0      0        2 
  26  chr26_18111440     ZBoe    A    G        0      0        2 
  26  chr26_18111440     ZGre    A    G      0.5      1        2 
  26  chr26_18111440     ZHar    A    G        0      0        2 
  26  chr26_18111440   Sample    A    G        0      0        2 
  26  chr26_18115700     AAsi    C    G        0      0        2 
  26  chr26_18115700     AKia    C    G        0      0        2 
  26  chr26_18115700     AOna    C    G        0      0        2 
  26  chr26_18115700     ASom    C    G        0      0        2 
  26  chr26_18115700     HCab    C    G        0      0        2 
  26  chr26_18115700     HPrz    C    G        0      0        2 
  26  chr26_18115700     ZBoe    C    G        0      0        2 
  26  chr26_18115700     ZGre    C    G        0      0        2 
  26  chr26_18115700     ZHar    C    G        1      2        2 
  26  chr26_18115700   Sample    C    G        0      0        2 
  26  chr26_18119619     AAsi    A    G        0      0        2 
  26  chr26_18119619     AKia    A    G        0      0        2 
  26  chr26_18119619     AOna    A    G        0      0        2 
  26  chr26_18119619     ASom    A    G        0      0        2 
  26  chr26_18119619     HCab    A    G        0      0        2 
  26  chr26_18119619     HPrz    A    G        0      0        2 
  26  chr26_18119619     ZBoe    A    G      0.5      1        2 
  26  chr26_18119619     ZGre    A    G        0      0        2 
  26  chr26_18119619     ZHar    A    G        0      0        2 
  26  chr26_18119619   Sample    A    G        0      0        2 
  26  chr26_18124727     AAsi    A    C      0.5      1        2 
  26  chr26_18124727     AKia    A    C        0      0        2 
  26  chr26_18124727     AOna    A    C        0      0        2 
  26  chr26_18124727     ASom    A    C        0      0        2 
  26  chr26_18124727     HCab    A    C        0      0        2 
  26  chr26_18124727     HPrz    A    C        0      0        2 
  26  chr26_18124727     ZBoe    A    C        0      0        2 
  26  chr26_18124727     ZGre    A    C        0      0        2 
  26  chr26_18124727     ZHar    A    C        0      0        2 
  26  chr26_18124727   Sample    A    C        1      2        2 
  26  chr26_18127580     AAsi    A    G        0      0        2 
  26  chr26_18127580     AKia    A    G        0      0        2 
  26  chr26_18127580     AOna    A    G        0      0        2 
  26  chr26_18127580     ASom    A    G        0      0        2 
  26  chr26_18127580     HCab    A    G        0      0        2 
  26  chr26_18127580     HPrz    A    G        0      0        2 
  26  chr26_18127580     ZBoe    A    G        0      0        2 
  26  chr26_18127580     ZGre    A    G        1      2        2 
  26  chr26_18127580     ZHar    A    G        0      0        2 
  26  chr26_18127580   Sample    A    G        0      0        2 
  26  chr26_18131114     AAsi    G    A        0      0        2 
  26  chr26_18131114     AKia    G    A        0      0        2 
  26  chr26_18131114     AOna    G    A        0      0        2 
  26  chr26_18131114     ASom    G    A        0      0        2 
  26  chr26_18131114     HCab    G    A        0      0        2 
  26  chr26_18131114     HPrz    G    A        0      0        2 
  26  chr26_18131114     ZBoe    G    A        1      2        2 
  26  chr26_18131114     ZGre    G    A        0      0        2 
  26  chr26_18131114     ZHar    G    A        0      0        2 
  26  chr26_18131114   Sample    G    A        0      0        2 
  26  chr26_18132088     AAsi    A    C        0      0        2 
  26  chr26_18132088     AKia    A    C        0      0        2 
  26  chr26_18132088     AOna    A    C        0      0        2 
  26  chr26_18132088     ASom    A    C        0      0        2 
  26  chr26_18132088     HCab    A    C        0      0        2 
  26  chr26_18132088     HPrz    A    C        0      0        2 
  26  chr26_18132088     ZBoe    A    C      0.5      1        2 
  26  chr26_18132088     ZGre    A    C        0      0        2 
  26  chr26_18132088     ZHar    A    C        0      0        2 
  26  chr26_18132088   Sample    A    C        0      0        2 
  26  chr26_18150245     AAsi    C    G        0      0        2 
  26  chr26_18150245     AKia    C    G        0      0        2 
  26  chr26_18150245     AOna    C    G        0      0        2 
  26  chr26_18150245     ASom    C    G        0      0        2 
  26  chr26_18150245     HCab    C    G        1      2        2 
  26  chr26_18150245     HPrz    C    G        1      2        2 
  26  chr26_18150245     ZBoe    C    G        0      0        2 
  26  chr26_18150245     ZGre    C    G        0      0        2 
  26  chr26_18150245     ZHar    C    G        0      0        2 
  26  chr26_18150245   Sample    C    G        0      0        2 
  26  chr26_18150980     AAsi    G    T        0      0        2 
  26  chr26_18150980     AKia    G    T        0      0        2 
  26  chr26_18150980     AOna    G    T      0.5      1        2 
  26  chr26_18150980     ASom    G    T        0      0        2 
  26  chr26_18150980     HCab    G    T        0      0        2 
  26  chr26_18150980     HPrz    G    T        0      0        2 
  26  chr26_18150980     ZBoe    G    T        0      0        2 
  26  chr26_18150980     ZGre    G    T        0      0        2 
  26  chr26_18150980     ZHar    G    T        0      0        2 
  26  chr26_18150980   Sample    G    T        0      0        2 
  26  chr26_18151712     AAsi    A    T      0.5      1        2 
  26  chr26_18151712     AKia    A    T        0      0        2 
  26  chr26_18151712     AOna    A    T        0      0        2 
  26  chr26_18151712     ASom    A    T        1      2        2 
  26  chr26_18151712     HCab    A    T        0      0        2 
  26  chr26_18151712     HPrz    A    T        0      0        2 
  26  chr26_18151712     ZBoe    A    T        0      0        2 
  26  chr26_18151712     ZGre    A    T        0      0        2 
  26  chr26_18151712     ZHar    A    T        0      0        2 
  26  chr26_18151712   Sample    A    T        1      2        2 
  26  chr26_18159157     AAsi    A    G        0      0        2 
  26  chr26_18159157     AKia    A    G        0      0        2 
  26  chr26_18159157     AOna    A    G        0      0        2 
  26  chr26_18159157     ASom    A    G        0      0        2 
  26  chr26_18159157     HCab    A    G        1      2        2 
  26  chr26_18159157     HPrz    A    G        1      2        2 
  26  chr26_18159157     ZBoe    A    G        0      0        2 
  26  chr26_18159157     ZGre    A    G        0      0        2 
  26  chr26_18159157     ZHar    A    G        0      0        2 
  26  chr26_18159157   Sample    A    G        0      0        2 
  26  chr26_18168334     AAsi    C    T        0      0        2 
  26  chr26_18168334     AKia    C    T        0      0        2 
  26  chr26_18168334     AOna    C    T        0      0        2 
  26  chr26_18168334     ASom    C    T        0      0        2 
  26  chr26_18168334     HCab    C    T        0      0        2 
  26  chr26_18168334     HPrz    C    T        0      0        2 
  26  chr26_18168334     ZBoe    C    T        0      0        2 
  26  chr26_18168334     ZGre    C    T      0.5      1        2 
  26  chr26_18168334     ZHar    C    T        0      0        2 
  26  chr26_18168334   Sample    C    T        0      0        2 
  26  chr26_18169517     AAsi    A    G        0      0        2 
  26  chr26_18169517     AKia    A    G        0      0        2 
  26  chr26_18169517     AOna    A    G      0.5      1        2 
  26  chr26_18169517     ASom    A    G        0      0        2 
  26  chr26_18169517     HCab    A    G        0      0        2 
  26  chr26_18169517     HPrz    A    G        0      0        2 
  26  chr26_18169517     ZBoe    A    G        0      0        2 
  26  chr26_18169517     ZGre    A    G        0      0        2 
  26  chr26_18169517     ZHar    A    G        0      0        2 
  26  chr26_18169517   Sample    A    G        0      0        2 
  26  chr26_18180923     AAsi    C    A        0      0        2 
  26  chr26_18180923     AKia    C    A        0      0        2 
  26  chr26_18180923     AOna    C    A        0      0        2 
  26  chr26_18180923     ASom    C    A        0      0        2 
  26  chr26_18180923     HCab    C    A        1      2        2 
  26  chr26_18180923     HPrz    C    A        1      2        2 
  26  chr26_18180923     ZBoe    C    A        0      0        2 
  26  chr26_18180923     ZGre    C    A        0      0        2 
  26  chr26_18180923     ZHar    C    A        0      0        2 
  26  chr26_18180923   Sample    C    A        0      0        2 
  26  chr26_18181420     AAsi    G    A        1      2        2 
  26  chr26_18181420     AKia    G    A        0      0        2 
  26  chr26_18181420     AOna    G    A        0      0        2 
  26  chr26_18181420     ASom    G    A        1      2        2 
  26  chr26_18181420     HCab    G    A        0      0        2 
  26  chr26_18181420     HPrz    G    A        0      0        2 
  26  chr26_18181420     ZBoe    G    A        0      0        2 
  26  chr26_18181420     ZGre    G    A        0      0        2 
  26  chr26_18181420     ZHar    G    A        0      0        2 
  26  chr26_18181420   Sample    G    A        1      2        2 
  26  chr26_18190197     AAsi    G    A        0      0        2 
  26  chr26_18190197     AKia    G    A        0      0        2 
  26  chr26_18190197     AOna    G    A        0      0        2 
  26  chr26_18190197     ASom    G    A        0      0        2 
  26  chr26_18190197     HCab    G    A        0      0        2 
  26  chr26_18190197     HPrz    G    A        0      0        2 
  26  chr26_18190197     ZBoe    G    A      0.5      1        2 
  26  chr26_18190197     ZGre    G    A        0      0        2 
  26  chr26_18190197     ZHar    G    A        0      0        2 
  26  chr26_18190197   Sample    G    A        0      0        2 
  26  chr26_18199773     AAsi    G    A        0      0        2 
  26  chr26_18199773     AKia    G    A        0      0        2 
  26  chr26_18199773     AOna    G    A        0      0        2 
  26  chr26_18199773     ASom    G    A        0      0        2 
  26  chr26_18199773     HCab    G    A        0      0        2 
  26  chr26_18199773     HPrz    G    A        0      0        2 
  26  chr26_18199773     ZBoe    G    A        0      0        2 
  26  chr26_18199773     ZGre    G    A        0      0        2 
  26  chr26_18199773     ZHar    G    A        1      2        2 
  26  chr26_18199773   Sample    G    A        0      0        2 
  26  chr26_18211093     AAsi    G    T        1      2        2 
  26  chr26_18211093     AKia    G    T        0      0        2 
  26  chr26_18211093     AOna    G    T        0      0        2 
  26  chr26_18211093     ASom    G    T        0      0        2 
  26  chr26_18211093     HCab    G    T        0      0        2 
  26  chr26_18211093     HPrz    G    T        0      0        2 
  26  chr26_18211093     ZBoe    G    T        0      0        2 
  26  chr26_18211093     ZGre    G    T        0      0        2 
  26  chr26_18211093     ZHar    G    T        0      0        2 
  26  chr26_18211093   Sample    G    T        1      2        2 
  26  chr26_18211799     AAsi    A    C        0      0        2 
  26  chr26_18211799     AKia    A    C        0      0        2 
  26  chr26_18211799     AOna    A    C        0      0        2 
  26  chr26_18211799     ASom    A    C        0      0        2 
  26  chr26_18211799     HCab    A    C        1      2        2 
  26  chr26_18211799     HPrz    A    C        1      2        2 
  26  chr26_18211799     ZBoe    A    C        0      0        2 
  26  chr26_18211799     ZGre    A    C        0      0        2 
  26  chr26_18211799     ZHar    A    C        0      0        2 
  26  chr26_18211799   Sample    A    C        0      0        2 
  26  chr26_18218412     AAsi    C    A        0      0        2 
  26  chr26_18218412     AKia    C    A        0      0        2 
  26  chr26_18218412     AOna    C    A        0      0        2 
  26  chr26_18218412     ASom    C    A        0      0        2 
  26  chr26_18218412     HCab    C    A        0      0        2 
  26  chr26_18218412     HPrz    C    A        0      0        2 
  26  chr26_18218412     ZBoe    C    A        0      0        2 
  26  chr26_18218412     ZGre    C    A        0      0        2 
  26  chr26_18218412     ZHar    C    A      0.5      1        2 
  26  chr26_18218412   Sample    C    A        0      0        2 
  26  chr26_18222015     AAsi    A    G        0      0        2 
  26  chr26_18222015     AKia    A    G        0      0        2 
  26  chr26_18222015     AOna    A    G        0      0        2 
  26  chr26_18222015     ASom    A    G        0      0        2 
  26  chr26_18222015     HCab    A    G        1      2        2 
  26  chr26_18222015     HPrz    A    G        1      2        2 
  26  chr26_18222015     ZBoe    A    G        0      0        2 
  26  chr26_18222015     ZGre    A    G        0      0        2 
  26  chr26_18222015     ZHar    A    G        0      0        2 
  26  chr26_18222015   Sample    A    G        0      0        2 
  26  chr26_18229764     AAsi    G    A        0      0        2 
  26  chr26_18229764     AKia    G    A        0      0        2 
  26  chr26_18229764     AOna    G    A      0.5      1        2 
  26  chr26_18229764     ASom    G    A        0      0        2 
  26  chr26_18229764     HCab    G    A        0      0        2 
  26  chr26_18229764     HPrz    G    A        0      0        2 
  26  chr26_18229764     ZBoe    G    A        0      0        2 
  26  chr26_18229764     ZGre    G    A        0      0        2 
  26  chr26_18229764     ZHar    G    A        0      0        2 
  26  chr26_18229764   Sample    G    A        0      0        2 
  26  chr26_18237341     AAsi    T    C        0      0        2 
  26  chr26_18237341     AKia    T    C        1      2        2 
  26  chr26_18237341     AOna    T    C        0      0        2 
  26  chr26_18237341     ASom    T    C        0      0        2 
  26  chr26_18237341     HCab    T    C        0      0        2 
  26  chr26_18237341     HPrz    T    C        0      0        2 
  26  chr26_18237341     ZBoe    T    C        0      0        2 
  26  chr26_18237341     ZGre    T    C        0      0        2 
  26  chr26_18237341     ZHar    T    C        0      0        2 
  26  chr26_18237341   Sample    T    C        0      0        2 
  26  chr26_18239534     AAsi    G    A        0      0        2 
  26  chr26_18239534     AKia    G    A        0      0        2 
  26  chr26_18239534     AOna    G    A        0      0        2 
  26  chr26_18239534     ASom    G    A        1      2        2 
  26  chr26_18239534     HCab    G    A        0      0        2 
  26  chr26_18239534     HPrz    G    A        0      0        2 
  26  chr26_18239534     ZBoe    G    A        0      0        2 
  26  chr26_18239534     ZGre    G    A        0      0        2 
  26  chr26_18239534     ZHar    G    A        0      0        2 
  26  chr26_18239534   Sample    G    A        0      0        2 
  26  chr26_18241162     AAsi    C    A        0      0        2 
  26  chr26_18241162     AKia    C    A        0      0        2 
  26  chr26_18241162     AOna    C    A        0      0        2 
  26  chr26_18241162     ASom    C    A        0      0        2 
  26  chr26_18241162     HCab    C    A        0      0        2 
  26  chr26_18241162     HPrz    C    A        0      0        2 
  26  chr26_18241162     ZBoe    C    A        0      0        2 
  26  chr26_18241162     ZGre    C    A        1      2        2 
  26  chr26_18241162     ZHar    C    A        0      0        2 
  26  chr26_18241162   Sample    C    A        0      0        2 
  26  chr26_18257327     AAsi    C    T        0      0        2 
  26  chr26_18257327     AKia    C    T        0      0        2 
  26  chr26_18257327     AOna    C    T        0      0        2 
  26  chr26_18257327     ASom    C    T        0      0        2 
  26  chr26_18257327     HCab    C    T        1      2        2 
  26  chr26_18257327     HPrz    C    T        1      2        2 
  26  chr26_18257327     ZBoe    C    T        0      0        2 
  26  chr26_18257327     ZGre    C    T        0      0        2 
  26  chr26_18257327     ZHar    C    T        0      0        2 
  26  chr26_18257327   Sample    C    T        0      0        2 
  26  chr26_18262759     AAsi    C    T        0      0        2 
  26  chr26_18262759     AKia    C    T        0      0        2 
  26  chr26_18262759     AOna    C    T        0      0        2 
  26  chr26_18262759     ASom    C    T        0      0        2 
  26  chr26_18262759     HCab    C    T        0      0        2 
  26  chr26_18262759     HPrz    C    T        0      0        2 
  26  chr26_18262759     ZBoe    C    T      0.5      1        2 
  26  chr26_18262759     ZGre    C    T        0      0        2 
  26  chr26_18262759     ZHar    C    T        0      0        2 
  26  chr26_18262759   Sample    C    T        0      0        2 
  26  chr26_18265933     AAsi    G    A        0      0        2 
  26  chr26_18265933     AKia    G    A        0      0        2 
  26  chr26_18265933     AOna    G    A        0      0        2 
  26  chr26_18265933     ASom    G    A        0      0        2 
  26  chr26_18265933     HCab    G    A        0      0        2 
  26  chr26_18265933     HPrz    G    A        1      2        2 
  26  chr26_18265933     ZBoe    G    A        0      0        2 
  26  chr26_18265933     ZGre    G    A        0      0        2 
  26  chr26_18265933     ZHar    G    A        0      0        2 
  26  chr26_18265933   Sample    G    A        0      0        2 
  26  chr26_18273865     AAsi    C    A        0      0        2 
  26  chr26_18273865     AKia    C    A        0      0        2 
  26  chr26_18273865     AOna    C    A        0      0        2 
  26  chr26_18273865     ASom    C    A        0      0        2 
  26  chr26_18273865     HCab    C    A        1      2        2 
  26  chr26_18273865     HPrz    C    A        1      2        2 
  26  chr26_18273865     ZBoe    C    A        0      0        2 
  26  chr26_18273865     ZGre    C    A        0      0        2 
  26  chr26_18273865     ZHar    C    A        0      0        2 
  26  chr26_18273865   Sample    C    A        0      0        2 
  26  chr26_18275277     AAsi    T    C        0      0        2 
  26  chr26_18275277     AKia    T    C        0      0        2 
  26  chr26_18275277     AOna    T    C        0      0        2 
  26  chr26_18275277     ASom    T    C        0      0        2 
  26  chr26_18275277     HCab    T    C        1      2        2 
  26  chr26_18275277     HPrz    T    C        1      2        2 
  26  chr26_18275277     ZBoe    T    C        0      0        2 
  26  chr26_18275277     ZGre    T    C        0      0        2 
  26  chr26_18275277     ZHar    T    C        0      0        2 
  26  chr26_18275277   Sample    T    C        0      0        2 
  26  chr26_18276863     AAsi    G    C        0      0        2 
  26  chr26_18276863     AKia    G    C        0      0        2 
  26  chr26_18276863     AOna    G    C        0      0        2 
  26  chr26_18276863     ASom    G    C        0      0        2 
  26  chr26_18276863     HCab    G    C        1      2        2 
  26  chr26_18276863     HPrz    G    C        1      2        2 
  26  chr26_18276863     ZBoe    G    C        0      0        2 
  26  chr26_18276863     ZGre    G    C        0      0        2 
  26  chr26_18276863     ZHar    G    C        0      0        2 
  26  chr26_18276863   Sample    G    C        0      0        2 
  26  chr26_18277718     AAsi    C    A        0      0        2 
  26  chr26_18277718     AKia    C    A        0      0        2 
  26  chr26_18277718     AOna    C    A        0      0        2 
  26  chr26_18277718     ASom    C    A        0      0        2 
  26  chr26_18277718     HCab    C    A        1      2        2 
  26  chr26_18277718     HPrz    C    A        1      2        2 
  26  chr26_18277718     ZBoe    C    A        0      0        2 
  26  chr26_18277718     ZGre    C    A        0      0        2 
  26  chr26_18277718     ZHar    C    A        0      0        2 
  26  chr26_18277718   Sample    C    A        0      0        2 
  26  chr26_18279979     AAsi    C    T        0      0        2 
  26  chr26_18279979     AKia    C    T        0      0        2 
  26  chr26_18279979     AOna    C    T        0      0        2 
  26  chr26_18279979     ASom    C    T        0      0        2 
  26  chr26_18279979     HCab    C    T        0      0        2 
  26  chr26_18279979     HPrz    C    T        0      0        2 
  26  chr26_18279979     ZBoe    C    T      0.5      1        2 
  26  chr26_18279979     ZGre    C    T        1      2        2 
  26  chr26_18279979     ZHar    C    T        1      2        2 
  26  chr26_18279979   Sample    C    T        0      0        2 
  26  chr26_18280269     AAsi    G    A        0      0        2 
  26  chr26_18280269     AKia    G    A        0      0        2 
  26  chr26_18280269     AOna    G    A        0      0        2 
  26  chr26_18280269     ASom    G    A        0      0        2 
  26  chr26_18280269     HCab    G    A        1      2        2 
  26  chr26_18280269     HPrz    G    A        1      2        2 
  26  chr26_18280269     ZBoe    G    A        0      0        2 
  26  chr26_18280269     ZGre    G    A        0      0        2 
  26  chr26_18280269     ZHar    G    A        0      0        2 
  26  chr26_18280269   Sample    G    A        0      0        2 
  26  chr26_18327812     AAsi    C    T        0      0        2 
  26  chr26_18327812     AKia    C    T        0      0        2 
  26  chr26_18327812     AOna    C    T        0      0        2 
  26  chr26_18327812     ASom    C    T        0      0        2 
  26  chr26_18327812     HCab    C    T        0      0        2 
  26  chr26_18327812     HPrz    C    T        0      0        2 
  26  chr26_18327812     ZBoe    C    T        0      0        2 
  26  chr26_18327812     ZGre    C    T        1      2        2 
  26  chr26_18327812     ZHar    C    T        0      0        2 
  26  chr26_18327812   Sample    C    T        0      0        2 
  26  chr26_18328882     AAsi    G    A        0      0        2 
  26  chr26_18328882     AKia    G    A        0      0        2 
  26  chr26_18328882     AOna    G    A        0      0        2 
  26  chr26_18328882     ASom    G    A        0      0        2 
  26  chr26_18328882     HCab    G    A        1      2        2 
  26  chr26_18328882     HPrz    G    A        1      2        2 
  26  chr26_18328882     ZBoe    G    A        0      0        2 
  26  chr26_18328882     ZGre    G    A        0      0        2 
  26  chr26_18328882     ZHar    G    A        0      0        2 
  26  chr26_18328882   Sample    G    A        0      0        2 
  26  chr26_18334929     AAsi    A    G        0      0        2 
  26  chr26_18334929     AKia    A    G        0      0        2 
  26  chr26_18334929     AOna    A    G        0      0        2 
  26  chr26_18334929     ASom    A    G        1      2        2 
  26  chr26_18334929     HCab    A    G        0      0        2 
  26  chr26_18334929     HPrz    A    G        0      0        2 
  26  chr26_18334929     ZBoe    A    G        0      0        2 
  26  chr26_18334929     ZGre    A    G        0      0        2 
  26  chr26_18334929     ZHar    A    G        0      0        2 
  26  chr26_18334929   Sample    A    G        0      0        2 
  26  chr26_18352059     AAsi    G    C        0      0        2 
  26  chr26_18352059     AKia    G    C        0      0        2 
  26  chr26_18352059     AOna    G    C        0      0        2 
  26  chr26_18352059     ASom    G    C        0      0        2 
  26  chr26_18352059     HCab    G    C        1      2        2 
  26  chr26_18352059     HPrz    G    C        1      2        2 
  26  chr26_18352059     ZBoe    G    C        0      0        2 
  26  chr26_18352059     ZGre    G    C        0      0        2 
  26  chr26_18352059     ZHar    G    C        0      0        2 
  26  chr26_18352059   Sample    G    C        0      0        2 
  26  chr26_18357687     AAsi    C    A        0      0        2 
  26  chr26_18357687     AKia    C    A        0      0        2 
  26  chr26_18357687     AOna    C    A      0.5      1        2 
  26  chr26_18357687     ASom    C    A        0      0        2 
  26  chr26_18357687     HCab    C    A        0      0        2 
  26  chr26_18357687     HPrz    C    A        0      0        2 
  26  chr26_18357687     ZBoe    C    A        0      0        2 
  26  chr26_18357687     ZGre    C    A        0      0        2 
  26  chr26_18357687     ZHar    C    A        0      0        2 
  26  chr26_18357687   Sample    C    A        0      0        2 
  26  chr26_18359227     AAsi    A    C        0      0        2 
  26  chr26_18359227     AKia    A    C        0      0        2 
  26  chr26_18359227     AOna    A    C        0      0        2 
  26  chr26_18359227     ASom    A    C        0      0        2 
  26  chr26_18359227     HCab    A    C        0      0        2 
  26  chr26_18359227     HPrz    A    C        0      0        2 
  26  chr26_18359227     ZBoe    A    C        0      0        2 
  26  chr26_18359227     ZGre    A    C      0.5      1        2 
  26  chr26_18359227     ZHar    A    C        0      0        2 
  26  chr26_18359227   Sample    A    C        0      0        2 
  26  chr26_18364846     AAsi    G    A        0      0        2 
  26  chr26_18364846     AKia    G    A        0      0        2 
  26  chr26_18364846     AOna    G    A        0      0        2 
  26  chr26_18364846     ASom    G    A        0      0        2 
  26  chr26_18364846     HCab    G    A        0      0        2 
  26  chr26_18364846     HPrz    G    A        0      0        2 
  26  chr26_18364846     ZBoe    G    A      0.5      1        2 
  26  chr26_18364846     ZGre    G    A      0.5      1        2 
  26  chr26_18364846     ZHar    G    A        0      0        2 
  26  chr26_18364846   Sample    G    A        0      0        2 
  26  chr26_18369433     AAsi    A    G        0      0        2 
  26  chr26_18369433     AKia    A    G        0      0        2 
  26  chr26_18369433     AOna    A    G        0      0        2 
  26  chr26_18369433     ASom    A    G        0      0        2 
  26  chr26_18369433     HCab    A    G        1      2        2 
  26  chr26_18369433     HPrz    A    G        1      2        2 
  26  chr26_18369433     ZBoe    A    G        0      0        2 
  26  chr26_18369433     ZGre    A    G        0      0        2 
  26  chr26_18369433     ZHar    A    G        0      0        2 
  26  chr26_18369433   Sample    A    G        0      0        2 
  26  chr26_18373051     AAsi    C    G        0      0        2 
  26  chr26_18373051     AKia    C    G        0      0        2 
  26  chr26_18373051     AOna    C    G        0      0        2 
  26  chr26_18373051     ASom    C    G        0      0        2 
  26  chr26_18373051     HCab    C    G        0      0        2 
  26  chr26_18373051     HPrz    C    G        0      0        2 
  26  chr26_18373051     ZBoe    C    G      0.5      1        2 
  26  chr26_18373051     ZGre    C    G        0      0        2 
  26  chr26_18373051     ZHar    C    G        0      0        2 
  26  chr26_18373051   Sample    C    G        0      0        2 
  26  chr26_18378827     AAsi    C    G        0      0        2 
  26  chr26_18378827     AKia    C    G        0      0        2 
  26  chr26_18378827     AOna    C    G        0      0        2 
  26  chr26_18378827     ASom    C    G        0      0        2 
  26  chr26_18378827     HCab    C    G        0      0        2 
  26  chr26_18378827     HPrz    C    G        0      0        2 
  26  chr26_18378827     ZBoe    C    G        1      2        2 
  26  chr26_18378827     ZGre    C    G        0      0        2 
  26  chr26_18378827     ZHar    C    G        0      0        2 
  26  chr26_18378827   Sample    C    G        0      0        2 
  26  chr26_18379139     AAsi    G    A        1      2        2 
  26  chr26_18379139     AKia    G    A        0      0        2 
  26  chr26_18379139     AOna    G    A        0      0        2 
  26  chr26_18379139     ASom    G    A        1      2        2 
  26  chr26_18379139     HCab    G    A        0      0        2 
  26  chr26_18379139     HPrz    G    A        0      0        2 
  26  chr26_18379139     ZBoe    G    A        0      0        2 
  26  chr26_18379139     ZGre    G    A        0      0        2 
  26  chr26_18379139     ZHar    G    A        0      0        2 
  26  chr26_18379139   Sample    G    A        1      2        2 
  26  chr26_18381447     AAsi    T    C        1      2        2 
  26  chr26_18381447     AKia    T    C        0      0        2 
  26  chr26_18381447     AOna    T    C        0      0        2 
  26  chr26_18381447     ASom    T    C        1      2        2 
  26  chr26_18381447     HCab    T    C        0      0        2 
  26  chr26_18381447     HPrz    T    C        0      0        2 
  26  chr26_18381447     ZBoe    T    C        0      0        2 
  26  chr26_18381447     ZGre    T    C        0      0        2 
  26  chr26_18381447     ZHar    T    C        0      0        2 
  26  chr26_18381447   Sample    T    C        1      2        2 
  26  chr26_18381835     AAsi    T    C        0      0        2 
  26  chr26_18381835     AKia    T    C        0      0        2 
  26  chr26_18381835     AOna    T    C        0      0        2 
  26  chr26_18381835     ASom    T    C        0      0        2 
  26  chr26_18381835     HCab    T    C        1      2        2 
  26  chr26_18381835     HPrz    T    C        1      2        2 
  26  chr26_18381835     ZBoe    T    C        0      0        2 
  26  chr26_18381835     ZGre    T    C        0      0        2 
  26  chr26_18381835     ZHar    T    C        0      0        2 
  26  chr26_18381835   Sample    T    C        0      0        2 
  26  chr26_18384550     AAsi    A    C        0      0        2 
  26  chr26_18384550     AKia    A    C        0      0        2 
  26  chr26_18384550     AOna    A    C        0      0        2 
  26  chr26_18384550     ASom    A    C        1      2        2 
  26  chr26_18384550     HCab    A    C        0      0        2 
  26  chr26_18384550     HPrz    A    C        0      0        2 
  26  chr26_18384550     ZBoe    A    C        0      0        2 
  26  chr26_18384550     ZGre    A    C        0      0        2 
  26  chr26_18384550     ZHar    A    C        0      0        2 
  26  chr26_18384550   Sample    A    C        0      0        2 
  26  chr26_18389502     AAsi    T    C        0      0        2 
  26  chr26_18389502     AKia    T    C        0      0        2 
  26  chr26_18389502     AOna    T    C        0      0        2 
  26  chr26_18389502     ASom    T    C        0      0        2 
  26  chr26_18389502     HCab    T    C        1      2        2 
  26  chr26_18389502     HPrz    T    C        1      2        2 
  26  chr26_18389502     ZBoe    T    C        0      0        2 
  26  chr26_18389502     ZGre    T    C        0      0        2 
  26  chr26_18389502     ZHar    T    C        0      0        2 
  26  chr26_18389502   Sample    T    C        0      0        2 
  26  chr26_18402343     AAsi    G    A        0      0        2 
  26  chr26_18402343     AKia    G    A        0      0        2 
  26  chr26_18402343     AOna    G    A        0      0        2 
  26  chr26_18402343     ASom    G    A        0      0        2 
  26  chr26_18402343     HCab    G    A        1      2        2 
  26  chr26_18402343     HPrz    G    A        1      2        2 
```
