## Supplementary File 2. Zonkey (Schubert et al. 2017) report for donkey specimen Ancient2. for "No genetic evidence yet for hinnies at Mazongshan (400-160 BCE), northwestern China": incl_ts.frq.strat (part 278 of 305)

```
  26  chr26_18402343     ZBoe    G    A        0      0        2 
  26  chr26_18402343     ZGre    G    A        0      0        2 
  26  chr26_18402343     ZHar    G    A        0      0        2 
  26  chr26_18402343   Sample    G    A        0      0        2 
  26  chr26_18420191     AAsi    A    G        0      0        2 
  26  chr26_18420191     AKia    A    G        0      0        2 
  26  chr26_18420191     AOna    A    G        0      0        2 
  26  chr26_18420191     ASom    A    G        0      0        2 
  26  chr26_18420191     HCab    A    G        1      2        2 
  26  chr26_18420191     HPrz    A    G        1      2        2 
  26  chr26_18420191     ZBoe    A    G        0      0        2 
  26  chr26_18420191     ZGre    A    G        0      0        2 
  26  chr26_18420191     ZHar    A    G        0      0        2 
  26  chr26_18420191   Sample    A    G        0      0        2 
  26  chr26_18422467     AAsi    C    T        0      0        2 
  26  chr26_18422467     AKia    C    T        0      0        2 
  26  chr26_18422467     AOna    C    T        0      0        2 
  26  chr26_18422467     ASom    C    T        0      0        2 
  26  chr26_18422467     HCab    C    T        1      2        2 
  26  chr26_18422467     HPrz    C    T        1      2        2 
  26  chr26_18422467     ZBoe    C    T        0      0        2 
  26  chr26_18422467     ZGre    C    T        0      0        2 
  26  chr26_18422467     ZHar    C    T        0      0        2 
  26  chr26_18422467   Sample    C    T        0      0        2 
  26  chr26_18428813     AAsi    T    G        0      0        2 
  26  chr26_18428813     AKia    T    G        1      2        2 
  26  chr26_18428813     AOna    T    G        0      0        2 
  26  chr26_18428813     ASom    T    G        0      0        2 
  26  chr26_18428813     HCab    T    G        0      0        2 
  26  chr26_18428813     HPrz    T    G        0      0        2 
  26  chr26_18428813     ZBoe    T    G        0      0        2 
  26  chr26_18428813     ZGre    T    G        0      0        2 
  26  chr26_18428813     ZHar    T    G        0      0        2 
  26  chr26_18428813   Sample    T    G        0      0        2 
  26  chr26_18432802     AAsi    T    C        0      0        2 
  26  chr26_18432802     AKia    T    C        0      0        2 
  26  chr26_18432802     AOna    T    C        0      0        2 
  26  chr26_18432802     ASom    T    C        0      0        2 
  26  chr26_18432802     HCab    T    C        1      2        2 
  26  chr26_18432802     HPrz    T    C        1      2        2 
  26  chr26_18432802     ZBoe    T    C        0      0        2 
  26  chr26_18432802     ZGre    T    C        0      0        2 
  26  chr26_18432802     ZHar    T    C        0      0        2 
  26  chr26_18432802   Sample    T    C        0      0        2 
  26  chr26_18434442     AAsi    G    T        0      0        2 
  26  chr26_18434442     AKia    G    T        0      0        2 
  26  chr26_18434442     AOna    G    T        1      2        2 
  26  chr26_18434442     ASom    G    T        0      0        2 
  26  chr26_18434442     HCab    G    T        0      0        2 
  26  chr26_18434442     HPrz    G    T        0      0        2 
  26  chr26_18434442     ZBoe    G    T        0      0        2 
  26  chr26_18434442     ZGre    G    T        0      0        2 
  26  chr26_18434442     ZHar    G    T        0      0        2 
  26  chr26_18434442   Sample    G    T        0      0        2 
  26  chr26_18439311     AAsi    G    T        0      0        2 
  26  chr26_18439311     AKia    G    T        1      2        2 
  26  chr26_18439311     AOna    G    T        0      0        2 
  26  chr26_18439311     ASom    G    T        0      0        2 
  26  chr26_18439311     HCab    G    T        0      0        2 
  26  chr26_18439311     HPrz    G    T        0      0        2 
  26  chr26_18439311     ZBoe    G    T        0      0        2 
  26  chr26_18439311     ZGre    G    T        0      0        2 
  26  chr26_18439311     ZHar    G    T        0      0        2 
  26  chr26_18439311   Sample    G    T        0      0        2 
  26  chr26_18447799     AAsi    C    T        0      0        2 
  26  chr26_18447799     AKia    C    T        0      0        2 
  26  chr26_18447799     AOna    C    T        0      0        2 
  26  chr26_18447799     ASom    C    T        0      0        2 
  26  chr26_18447799     HCab    C    T        1      2        2 
  26  chr26_18447799     HPrz    C    T        1      2        2 
  26  chr26_18447799     ZBoe    C    T        0      0        2 
  26  chr26_18447799     ZGre    C    T        0      0        2 
  26  chr26_18447799     ZHar    C    T        0      0        2 
  26  chr26_18447799   Sample    C    T        0      0        2 
  26  chr26_18455161     AAsi    T    G        0      0        2 
  26  chr26_18455161     AKia    T    G        0      0        2 
  26  chr26_18455161     AOna    T    G        0      0        2 
  26  chr26_18455161     ASom    T    G        0      0        2 
  26  chr26_18455161     HCab    T    G        0      0        2 
  26  chr26_18455161     HPrz    T    G        0      0        2 
  26  chr26_18455161     ZBoe    T    G      0.5      1        2 
  26  chr26_18455161     ZGre    T    G        0      0        2 
  26  chr26_18455161     ZHar    T    G        0      0        2 
  26  chr26_18455161   Sample    T    G        0      0        2 
  26  chr26_18457775     AAsi    T    C        0      0        2 
  26  chr26_18457775     AKia    T    C        0      0        2 
  26  chr26_18457775     AOna    T    C        0      0        2 
  26  chr26_18457775     ASom    T    C        0      0        2 
  26  chr26_18457775     HCab    T    C        0      0        2 
  26  chr26_18457775     HPrz    T    C        0      0        2 
  26  chr26_18457775     ZBoe    T    C        0      0        2 
  26  chr26_18457775     ZGre    T    C      0.5      1        2 
  26  chr26_18457775     ZHar    T    C        0      0        2 
  26  chr26_18457775   Sample    T    C        0      0        2 
  26  chr26_18462359     AAsi    T    C        0      0        2 
  26  chr26_18462359     AKia    T    C        0      0        2 
  26  chr26_18462359     AOna    T    C        0      0        2 
  26  chr26_18462359     ASom    T    C        0      0        2 
  26  chr26_18462359     HCab    T    C        0      0        2 
  26  chr26_18462359     HPrz    T    C        0      0        2 
  26  chr26_18462359     ZBoe    T    C        0      0        2 
  26  chr26_18462359     ZGre    T    C        0      0        2 
  26  chr26_18462359     ZHar    T    C      0.5      1        2 
  26  chr26_18462359   Sample    T    C        0      0        2 
  26  chr26_18462415     AAsi    G    T        0      0        2 
  26  chr26_18462415     AKia    G    T        0      0        2 
  26  chr26_18462415     AOna    G    T      0.5      1        2 
  26  chr26_18462415     ASom    G    T        0      0        2 
  26  chr26_18462415     HCab    G    T        0      0        2 
  26  chr26_18462415     HPrz    G    T        0      0        2 
  26  chr26_18462415     ZBoe    G    T        0      0        2 
  26  chr26_18462415     ZGre    G    T        0      0        2 
  26  chr26_18462415     ZHar    G    T        0      0        2 
  26  chr26_18462415   Sample    G    T        0      0        2 
  26  chr26_18470059     AAsi    C    A        0      0        2 
  26  chr26_18470059     AKia    C    A        0      0        2 
  26  chr26_18470059     AOna    C    A        0      0        2 
  26  chr26_18470059     ASom    C    A        0      0        2 
  26  chr26_18470059     HCab    C    A        0      0        2 
  26  chr26_18470059     HPrz    C    A        0      0        2 
  26  chr26_18470059     ZBoe    C    A        0      0        2 
  26  chr26_18470059     ZGre    C    A        1      2        2 
  26  chr26_18470059     ZHar    C    A        0      0        2 
  26  chr26_18470059   Sample    C    A        0      0        2 
  26  chr26_18471345     AAsi    C    A        0      0        2 
  26  chr26_18471345     AKia    C    A        0      0        2 
  26  chr26_18471345     AOna    C    A        0      0        2 
  26  chr26_18471345     ASom    C    A        0      0        2 
  26  chr26_18471345     HCab    C    A        0      0        2 
  26  chr26_18471345     HPrz    C    A        0      0        2 
  26  chr26_18471345     ZBoe    C    A      0.5      1        2 
  26  chr26_18471345     ZGre    C    A        0      0        2 
  26  chr26_18471345     ZHar    C    A        0      0        2 
  26  chr26_18471345   Sample    C    A        0      0        2 
  26  chr26_18471399     AAsi    G    A        0      0        2 
  26  chr26_18471399     AKia    G    A        0      0        2 
  26  chr26_18471399     AOna    G    A        1      2        2 
  26  chr26_18471399     ASom    G    A        0      0        2 
  26  chr26_18471399     HCab    G    A        0      0        2 
  26  chr26_18471399     HPrz    G    A        0      0        2 
  26  chr26_18471399     ZBoe    G    A        0      0        2 
  26  chr26_18471399     ZGre    G    A        0      0        2 
  26  chr26_18471399     ZHar    G    A        0      0        2 
  26  chr26_18471399   Sample    G    A        0      0        2 
  26  chr26_18471985     AAsi    A    C        0      0        2 
  26  chr26_18471985     AKia    A    C      0.5      1        2 
  26  chr26_18471985     AOna    A    C        0      0        2 
  26  chr26_18471985     ASom    A    C        0      0        2 
  26  chr26_18471985     HCab    A    C        0      0        2 
  26  chr26_18471985     HPrz    A    C        0      0        2 
  26  chr26_18471985     ZBoe    A    C        0      0        2 
  26  chr26_18471985     ZGre    A    C        0      0        2 
  26  chr26_18471985     ZHar    A    C        0      0        2 
  26  chr26_18471985   Sample    A    C        0      0        2 
  26  chr26_18475039     AAsi    T    A        0      0        2 
  26  chr26_18475039     AKia    T    A        0      0        2 
  26  chr26_18475039     AOna    T    A        0      0        2 
  26  chr26_18475039     ASom    T    A        0      0        2 
  26  chr26_18475039     HCab    T    A        1      2        2 
  26  chr26_18475039     HPrz    T    A        1      2        2 
  26  chr26_18475039     ZBoe    T    A        0      0        2 
  26  chr26_18475039     ZGre    T    A        0      0        2 
  26  chr26_18475039     ZHar    T    A        0      0        2 
  26  chr26_18475039   Sample    T    A        0      0        2 
  26  chr26_18480800     AAsi    A    C        0      0        2 
  26  chr26_18480800     AKia    A    C        0      0        2 
  26  chr26_18480800     AOna    A    C        0      0        2 
  26  chr26_18480800     ASom    A    C        0      0        2 
  26  chr26_18480800     HCab    A    C        0      0        2 
  26  chr26_18480800     HPrz    A    C        0      0        2 
  26  chr26_18480800     ZBoe    A    C        0      0        2 
  26  chr26_18480800     ZGre    A    C        1      2        2 
  26  chr26_18480800     ZHar    A    C        0      0        2 
  26  chr26_18480800   Sample    A    C        0      0        2 
  26  chr26_18487927     AAsi    C    A        0      0        2 
  26  chr26_18487927     AKia    C    A        0      0        2 
  26  chr26_18487927     AOna    C    A        0      0        2 
  26  chr26_18487927     ASom    C    A        0      0        2 
  26  chr26_18487927     HCab    C    A        1      2        2 
  26  chr26_18487927     HPrz    C    A        1      2        2 
  26  chr26_18487927     ZBoe    C    A        0      0        2 
  26  chr26_18487927     ZGre    C    A        0      0        2 
  26  chr26_18487927     ZHar    C    A        0      0        2 
  26  chr26_18487927   Sample    C    A        0      0        2 
  26  chr26_18508079     AAsi    T    C      0.5      1        2 
  26  chr26_18508079     AKia    T    C        0      0        2 
  26  chr26_18508079     AOna    T    C        0      0        2 
  26  chr26_18508079     ASom    T    C        0      0        2 
  26  chr26_18508079     HCab    T    C        0      0        2 
  26  chr26_18508079     HPrz    T    C        0      0        2 
  26  chr26_18508079     ZBoe    T    C        0      0        2 
  26  chr26_18508079     ZGre    T    C        0      0        2 
  26  chr26_18508079     ZHar    T    C        0      0        2 
  26  chr26_18508079   Sample    T    C        0      0        2 
  26  chr26_18515214     AAsi    C    T        0      0        2 
  26  chr26_18515214     AKia    C    T        0      0        2 
  26  chr26_18515214     AOna    C    T        0      0        2 
  26  chr26_18515214     ASom    C    T        0      0        2 
  26  chr26_18515214     HCab    C    T        0      0        2 
  26  chr26_18515214     HPrz    C    T        0      0        2 
  26  chr26_18515214     ZBoe    C    T      0.5      1        2 
  26  chr26_18515214     ZGre    C    T        0      0        2 
  26  chr26_18515214     ZHar    C    T        0      0        2 
  26  chr26_18515214   Sample    C    T        0      0        2 
  26  chr26_18515309     AAsi    T    C        0      0        2 
  26  chr26_18515309     AKia    T    C        0      0        2 
  26  chr26_18515309     AOna    T    C        0      0        2 
  26  chr26_18515309     ASom    T    C        0      0        2 
  26  chr26_18515309     HCab    T    C        1      2        2 
  26  chr26_18515309     HPrz    T    C        1      2        2 
  26  chr26_18515309     ZBoe    T    C        0      0        2 
  26  chr26_18515309     ZGre    T    C        0      0        2 
  26  chr26_18515309     ZHar    T    C        0      0        2 
  26  chr26_18515309   Sample    T    C        0      0        2 
  26  chr26_18516985     AAsi    C    T        0      0        2 
  26  chr26_18516985     AKia    C    T        0      0        2 
  26  chr26_18516985     AOna    C    T        0      0        2 
  26  chr26_18516985     ASom    C    T        0      0        2 
  26  chr26_18516985     HCab    C    T        1      2        2 
  26  chr26_18516985     HPrz    C    T        1      2        2 
  26  chr26_18516985     ZBoe    C    T        0      0        2 
  26  chr26_18516985     ZGre    C    T        0      0        2 
  26  chr26_18516985     ZHar    C    T        0      0        2 
  26  chr26_18516985   Sample    C    T        0      0        2 
  26  chr26_18533319     AAsi    G    C        0      0        2 
  26  chr26_18533319     AKia    G    C        0      0        2 
  26  chr26_18533319     AOna    G    C        0      0        2 
  26  chr26_18533319     ASom    G    C        0      0        2 
  26  chr26_18533319     HCab    G    C        0      0        2 
  26  chr26_18533319     HPrz    G    C        0      0        2 
  26  chr26_18533319     ZBoe    G    C        0      0        2 
  26  chr26_18533319     ZGre    G    C      0.5      1        2 
  26  chr26_18533319     ZHar    G    C        0      0        2 
  26  chr26_18533319   Sample    G    C        0      0        2 
  26  chr26_18539348     AAsi    C    T        0      0        2 
  26  chr26_18539348     AKia    C    T        0      0        2 
  26  chr26_18539348     AOna    C    T        0      0        2 
  26  chr26_18539348     ASom    C    T        0      0        2 
  26  chr26_18539348     HCab    C    T        0      0        2 
  26  chr26_18539348     HPrz    C    T        0      0        2 
  26  chr26_18539348     ZBoe    C    T      0.5      1        2 
  26  chr26_18539348     ZGre    C    T        0      0        2 
  26  chr26_18539348     ZHar    C    T        0      0        2 
  26  chr26_18539348   Sample    C    T        0      0        2 
  26  chr26_18542553     AAsi    A    C        0      0        2 
  26  chr26_18542553     AKia    A    C        0      0        2 
  26  chr26_18542553     AOna    A    C        0      0        2 
  26  chr26_18542553     ASom    A    C        0      0        2 
  26  chr26_18542553     HCab    A    C        0      0        2 
  26  chr26_18542553     HPrz    A    C        0      0        2 
  26  chr26_18542553     ZBoe    A    C        0      0        2 
  26  chr26_18542553     ZGre    A    C      0.5      1        2 
  26  chr26_18542553     ZHar    A    C        0      0        2 
  26  chr26_18542553   Sample    A    C        0      0        2 
  26  chr26_18551061     AAsi    G    C        0      0        2 
  26  chr26_18551061     AKia    G    C        0      0        2 
  26  chr26_18551061     AOna    G    C        0      0        2 
  26  chr26_18551061     ASom    G    C        0      0        2 
  26  chr26_18551061     HCab    G    C        0      0        2 
  26  chr26_18551061     HPrz    G    C        0      0        2 
  26  chr26_18551061     ZBoe    G    C        1      2        2 
  26  chr26_18551061     ZGre    G    C        0      0        2 
  26  chr26_18551061     ZHar    G    C        0      0        2 
  26  chr26_18551061   Sample    G    C        0      0        2 
  26  chr26_18551460     AAsi    G    A        0      0        2 
  26  chr26_18551460     AKia    G    A        0      0        2 
  26  chr26_18551460     AOna    G    A        0      0        2 
  26  chr26_18551460     ASom    G    A        0      0        2 
  26  chr26_18551460     HCab    G    A        0      0        2 
  26  chr26_18551460     HPrz    G    A        0      0        2 
  26  chr26_18551460     ZBoe    G    A        0      0        2 
  26  chr26_18551460     ZGre    G    A        1      2        2 
  26  chr26_18551460     ZHar    G    A        0      0        2 
  26  chr26_18551460   Sample    G    A        0      0        2 
  26  chr26_18552924     AAsi    G    A        0      0        2 
  26  chr26_18552924     AKia    G    A        0      0        2 
  26  chr26_18552924     AOna    G    A      0.5      1        2 
  26  chr26_18552924     ASom    G    A        0      0        2 
  26  chr26_18552924     HCab    G    A        0      0        2 
  26  chr26_18552924     HPrz    G    A        0      0        2 
  26  chr26_18552924     ZBoe    G    A        0      0        2 
  26  chr26_18552924     ZGre    G    A        0      0        2 
  26  chr26_18552924     ZHar    G    A        0      0        2 
  26  chr26_18552924   Sample    G    A        0      0        2 
  26  chr26_18556784     AAsi    C    T        0      0        2 
  26  chr26_18556784     AKia    C    T        0      0        2 
  26  chr26_18556784     AOna    C    T      0.5      1        2 
  26  chr26_18556784     ASom    C    T        0      0        2 
  26  chr26_18556784     HCab    C    T      0.5      1        2 
  26  chr26_18556784     HPrz    C    T        0      0        2 
  26  chr26_18556784     ZBoe    C    T        0      0        2 
  26  chr26_18556784     ZGre    C    T        0      0        2 
  26  chr26_18556784     ZHar    C    T        0      0        2 
  26  chr26_18556784   Sample    C    T        0      0        2 
  26  chr26_18560590     AAsi    T    C      0.5      1        2 
  26  chr26_18560590     AKia    T    C        0      0        2 
  26  chr26_18560590     AOna    T    C        0      0        2 
  26  chr26_18560590     ASom    T    C        0      0        2 
  26  chr26_18560590     HCab    T    C        0      0        2 
  26  chr26_18560590     HPrz    T    C        0      0        2 
  26  chr26_18560590     ZBoe    T    C        0      0        2 
  26  chr26_18560590     ZGre    T    C        0      0        2 
  26  chr26_18560590     ZHar    T    C        0      0        2 
  26  chr26_18560590   Sample    T    C        0      0        2 
  26  chr26_18567860     AAsi    T    C        0      0        2 
  26  chr26_18567860     AKia    T    C        0      0        2 
  26  chr26_18567860     AOna    T    C        0      0        2 
  26  chr26_18567860     ASom    T    C        0      0        2 
  26  chr26_18567860     HCab    T    C        1      2        2 
  26  chr26_18567860     HPrz    T    C        1      2        2 
  26  chr26_18567860     ZBoe    T    C        0      0        2 
  26  chr26_18567860     ZGre    T    C        0      0        2 
  26  chr26_18567860     ZHar    T    C        0      0        2 
  26  chr26_18567860   Sample    T    C        0      0        2 
  26  chr26_18568539     AAsi    T    C        0      0        2 
  26  chr26_18568539     AKia    T    C        0      0        2 
  26  chr26_18568539     AOna    T    C        0      0        2 
  26  chr26_18568539     ASom    T    C        0      0        2 
  26  chr26_18568539     HCab    T    C      0.5      1        2 
  26  chr26_18568539     HPrz    T    C        0      0        2 
  26  chr26_18568539     ZBoe    T    C        1      2        2 
  26  chr26_18568539     ZGre    T    C        0      0        2 
  26  chr26_18568539     ZHar    T    C        0      0        2 
  26  chr26_18568539   Sample    T    C        0      0        2 
  26  chr26_18575683     AAsi    C    T        0      0        2 
  26  chr26_18575683     AKia    C    T        0      0        2 
  26  chr26_18575683     AOna    C    T      0.5      1        2 
  26  chr26_18575683     ASom    C    T        0      0        2 
  26  chr26_18575683     HCab    C    T        0      0        2 
  26  chr26_18575683     HPrz    C    T        0      0        2 
  26  chr26_18575683     ZBoe    C    T        0      0        2 
  26  chr26_18575683     ZGre    C    T        0      0        2 
  26  chr26_18575683     ZHar    C    T        0      0        2 
  26  chr26_18575683   Sample    C    T        0      0        2 
  26  chr26_18575951     AAsi    A    G        0      0        2 
  26  chr26_18575951     AKia    A    G        0      0        2 
  26  chr26_18575951     AOna    A    G        0      0        2 
  26  chr26_18575951     ASom    A    G        0      0        2 
  26  chr26_18575951     HCab    A    G        0      0        2 
  26  chr26_18575951     HPrz    A    G        0      0        2 
  26  chr26_18575951     ZBoe    A    G        0      0        2 
  26  chr26_18575951     ZGre    A    G        1      2        2 
  26  chr26_18575951     ZHar    A    G        0      0        2 
  26  chr26_18575951   Sample    A    G        0      0        2 
  26  chr26_18580247     AAsi    C    A        0      0        2 
  26  chr26_18580247     AKia    C    A        0      0        2 
  26  chr26_18580247     AOna    C    A        0      0        2 
  26  chr26_18580247     ASom    C    A        0      0        2 
  26  chr26_18580247     HCab    C    A        1      2        2 
  26  chr26_18580247     HPrz    C    A        1      2        2 
  26  chr26_18580247     ZBoe    C    A        0      0        2 
  26  chr26_18580247     ZGre    C    A        0      0        2 
  26  chr26_18580247     ZHar    C    A        0      0        2 
  26  chr26_18580247   Sample    C    A        0      0        2 
  26  chr26_18583761     AAsi    A    C        0      0        2 
  26  chr26_18583761     AKia    A    C        0      0        2 
  26  chr26_18583761     AOna    A    C        0      0        2 
  26  chr26_18583761     ASom    A    C        0      0        2 
  26  chr26_18583761     HCab    A    C        0      0        2 
  26  chr26_18583761     HPrz    A    C        0      0        2 
  26  chr26_18583761     ZBoe    A    C      0.5      1        2 
  26  chr26_18583761     ZGre    A    C        0      0        2 
  26  chr26_18583761     ZHar    A    C        0      0        2 
  26  chr26_18583761   Sample    A    C        0      0        2 
  26  chr26_18585575     AAsi    G    A        0      0        2 
  26  chr26_18585575     AKia    G    A        0      0        2 
  26  chr26_18585575     AOna    G    A        0      0        2 
  26  chr26_18585575     ASom    G    A        0      0        2 
  26  chr26_18585575     HCab    G    A        0      0        2 
  26  chr26_18585575     HPrz    G    A        0      0        2 
  26  chr26_18585575     ZBoe    G    A        0      0        2 
  26  chr26_18585575     ZGre    G    A        1      2        2 
  26  chr26_18585575     ZHar    G    A        0      0        2 
  26  chr26_18585575   Sample    G    A        0      0        2 
  26  chr26_18594355     AAsi    A    G        0      0        2 
  26  chr26_18594355     AKia    A    G        0      0        2 
  26  chr26_18594355     AOna    A    G        0      0        2 
  26  chr26_18594355     ASom    A    G        0      0        2 
  26  chr26_18594355     HCab    A    G        0      0        2 
  26  chr26_18594355     HPrz    A    G        1      2        2 
  26  chr26_18594355     ZBoe    A    G        0      0        2 
  26  chr26_18594355     ZGre    A    G        0      0        2 
  26  chr26_18594355     ZHar    A    G        0      0        2 
  26  chr26_18594355   Sample    A    G        0      0        2 
  26  chr26_18606295     AAsi    A    G        0      0        2 
  26  chr26_18606295     AKia    A    G        1      2        2 
  26  chr26_18606295     AOna    A    G        0      0        2 
  26  chr26_18606295     ASom    A    G        0      0        2 
  26  chr26_18606295     HCab    A    G        0      0        2 
  26  chr26_18606295     HPrz    A    G        0      0        2 
  26  chr26_18606295     ZBoe    A    G        0      0        2 
  26  chr26_18606295     ZGre    A    G        0      0        2 
  26  chr26_18606295     ZHar    A    G        0      0        2 
  26  chr26_18606295   Sample    A    G        0      0        2 
  26  chr26_18606934     AAsi    T    C        0      0        2 
  26  chr26_18606934     AKia    T    C        0      0        2 
  26  chr26_18606934     AOna    T    C        0      0        2 
  26  chr26_18606934     ASom    T    C        0      0        2 
  26  chr26_18606934     HCab    T    C        0      0        2 
  26  chr26_18606934     HPrz    T    C        0      0        2 
  26  chr26_18606934     ZBoe    T    C        0      0        2 
  26  chr26_18606934     ZGre    T    C      0.5      1        2 
  26  chr26_18606934     ZHar    T    C        0      0        2 
  26  chr26_18606934   Sample    T    C        0      0        2 
  26  chr26_18607380     AAsi    A    G        0      0        2 
  26  chr26_18607380     AKia    A    G        1      2        2 
  26  chr26_18607380     AOna    A    G        1      2        2 
  26  chr26_18607380     ASom    A    G        0      0        2 
  26  chr26_18607380     HCab    A    G        0      0        2 
  26  chr26_18607380     HPrz    A    G        0      0        2 
  26  chr26_18607380     ZBoe    A    G        0      0        2 
  26  chr26_18607380     ZGre    A    G        0      0        2 
  26  chr26_18607380     ZHar    A    G        0      0        2 
  26  chr26_18607380   Sample    A    G        0      0        2 
  26  chr26_18609928     AAsi    T    A        0      0        2 
  26  chr26_18609928     AKia    T    A        0      0        2 
  26  chr26_18609928     AOna    T    A        0      0        2 
  26  chr26_18609928     ASom    T    A        0      0        2 
  26  chr26_18609928     HCab    T    A        0      0        2 
  26  chr26_18609928     HPrz    T    A        0      0        2 
  26  chr26_18609928     ZBoe    T    A      0.5      1        2 
  26  chr26_18609928     ZGre    T    A        1      2        2 
  26  chr26_18609928     ZHar    T    A        1      2        2 
  26  chr26_18609928   Sample    T    A        0      0        2 
  26  chr26_18612119     AAsi    C    A        0      0        2 
  26  chr26_18612119     AKia    C    A        0      0        2 
  26  chr26_18612119     AOna    C    A      0.5      1        2 
  26  chr26_18612119     ASom    C    A        0      0        2 
  26  chr26_18612119     HCab    C    A        0      0        2 
  26  chr26_18612119     HPrz    C    A        0      0        2 
  26  chr26_18612119     ZBoe    C    A        0      0        2 
  26  chr26_18612119     ZGre    C    A        0      0        2 
  26  chr26_18612119     ZHar    C    A        0      0        2 
  26  chr26_18612119   Sample    C    A        0      0        2 
  26  chr26_18612658     AAsi    G    T        0      0        2 
  26  chr26_18612658     AKia    G    T        0      0        2 
  26  chr26_18612658     AOna    G    T        0      0        2 
  26  chr26_18612658     ASom    G    T        0      0        2 
  26  chr26_18612658     HCab    G    T        0      0        2 
  26  chr26_18612658     HPrz    G    T        0      0        2 
  26  chr26_18612658     ZBoe    G    T        0      0        2 
  26  chr26_18612658     ZGre    G    T        0      0        2 
  26  chr26_18612658     ZHar    G    T        1      2        2 
  26  chr26_18612658   Sample    G    T        0      0        2 
  26  chr26_18613997     AAsi    A    G        0      0        2 
  26  chr26_18613997     AKia    A    G        0      0        2 
  26  chr26_18613997     AOna    A    G        0      0        2 
  26  chr26_18613997     ASom    A    G        0      0        2 
  26  chr26_18613997     HCab    A    G        0      0        2 
  26  chr26_18613997     HPrz    A    G        0      0        2 
  26  chr26_18613997     ZBoe    A    G        0      0        2 
  26  chr26_18613997     ZGre    A    G      0.5      1        2 
  26  chr26_18613997     ZHar    A    G        0      0        2 
  26  chr26_18613997   Sample    A    G        0      0        2 
  26  chr26_18616149     AAsi    C    T        0      0        2 
  26  chr26_18616149     AKia    C    T        0      0        2 
  26  chr26_18616149     AOna    C    T        0      0        2 
  26  chr26_18616149     ASom    C    T        0      0        2 
  26  chr26_18616149     HCab    C    T        1      2        2 
  26  chr26_18616149     HPrz    C    T        1      2        2 
  26  chr26_18616149     ZBoe    C    T        0      0        2 
  26  chr26_18616149     ZGre    C    T        0      0        2 
  26  chr26_18616149     ZHar    C    T        0      0        2 
  26  chr26_18616149   Sample    C    T        0      0        2 
  26  chr26_18622549     AAsi    T    C        0      0        2 
  26  chr26_18622549     AKia    T    C        0      0        2 
  26  chr26_18622549     AOna    T    C        0      0        2 
  26  chr26_18622549     ASom    T    C        0      0        2 
  26  chr26_18622549     HCab    T    C        1      2        2 
  26  chr26_18622549     HPrz    T    C        1      2        2 
  26  chr26_18622549     ZBoe    T    C        0      0        2 
  26  chr26_18622549     ZGre    T    C        0      0        2 
  26  chr26_18622549     ZHar    T    C        0      0        2 
  26  chr26_18622549   Sample    T    C        0      0        2 
  26  chr26_18633497     AAsi    C    T        0      0        2 
  26  chr26_18633497     AKia    C    T        0      0        2 
  26  chr26_18633497     AOna    C    T        0      0        2 
  26  chr26_18633497     ASom    C    T        0      0        2 
  26  chr26_18633497     HCab    C    T        0      0        2 
  26  chr26_18633497     HPrz    C    T        0      0        2 
  26  chr26_18633497     ZBoe    C    T        0      0        2 
  26  chr26_18633497     ZGre    C    T        0      0        2 
  26  chr26_18633497     ZHar    C    T        1      2        2 
  26  chr26_18633497   Sample    C    T        0      0        2 
  26  chr26_18634161     AAsi    G    A        0      0        2 
  26  chr26_18634161     AKia    G    A        0      0        2 
  26  chr26_18634161     AOna    G    A        0      0        2 
  26  chr26_18634161     ASom    G    A        0      0        2 
  26  chr26_18634161     HCab    G    A        0      0        2 
  26  chr26_18634161     HPrz    G    A        0      0        2 
  26  chr26_18634161     ZBoe    G    A      0.5      1        2 
  26  chr26_18634161     ZGre    G    A        0      0        2 
  26  chr26_18634161     ZHar    G    A        0      0        2 
  26  chr26_18634161   Sample    G    A        0      0        2 
  26  chr26_18634441     AAsi    G    A        0      0        2 
  26  chr26_18634441     AKia    G    A        0      0        2 
  26  chr26_18634441     AOna    G    A        0      0        2 
  26  chr26_18634441     ASom    G    A        0      0        2 
  26  chr26_18634441     HCab    G    A        1      2        2 
  26  chr26_18634441     HPrz    G    A        1      2        2 
  26  chr26_18634441     ZBoe    G    A        0      0        2 
  26  chr26_18634441     ZGre    G    A        0      0        2 
  26  chr26_18634441     ZHar    G    A        0      0        2 
  26  chr26_18634441   Sample    G    A        0      0        2 
  26  chr26_18635731     AAsi    C    A        0      0        2 
  26  chr26_18635731     AKia    C    A        1      2        2 
  26  chr26_18635731     AOna    C    A        1      2        2 
  26  chr26_18635731     ASom    C    A        0      0        2 
  26  chr26_18635731     HCab    C    A        0      0        2 
  26  chr26_18635731     HPrz    C    A        0      0        2 
  26  chr26_18635731     ZBoe    C    A        0      0        2 
  26  chr26_18635731     ZGre    C    A        0      0        2 
  26  chr26_18635731     ZHar    C    A        0      0        2 
  26  chr26_18635731   Sample    C    A        0      0        2 
  26  chr26_18637184     AAsi    A    G        0      0        2 
  26  chr26_18637184     AKia    A    G        0      0        2 
  26  chr26_18637184     AOna    A    G        0      0        2 
  26  chr26_18637184     ASom    A    G        0      0        2 
  26  chr26_18637184     HCab    A    G        0      0        2 
  26  chr26_18637184     HPrz    A    G        0      0        2 
  26  chr26_18637184     ZBoe    A    G        0      0        2 
  26  chr26_18637184     ZGre    A    G      0.5      1        2 
  26  chr26_18637184     ZHar    A    G        0      0        2 
  26  chr26_18637184   Sample    A    G        0      0        2 
  26  chr26_18648850     AAsi    C    T        0      0        2 
  26  chr26_18648850     AKia    C    T        0      0        2 
  26  chr26_18648850     AOna    C    T      0.5      1        2 
  26  chr26_18648850     ASom    C    T        0      0        2 
  26  chr26_18648850     HCab    C    T        0      0        2 
  26  chr26_18648850     HPrz    C    T        0      0        2 
  26  chr26_18648850     ZBoe    C    T        0      0        2 
  26  chr26_18648850     ZGre    C    T        0      0        2 
  26  chr26_18648850     ZHar    C    T        0      0        2 
  26  chr26_18648850   Sample    C    T        0      0        2 
  26  chr26_18649023     AAsi    T    G        0      0        2 
  26  chr26_18649023     AKia    T    G        0      0        2 
  26  chr26_18649023     AOna    T    G        0      0        2 
  26  chr26_18649023     ASom    T    G        0      0        2 
  26  chr26_18649023     HCab    T    G        0      0        2 
  26  chr26_18649023     HPrz    T    G        1      2        2 
  26  chr26_18649023     ZBoe    T    G        0      0        2 
  26  chr26_18649023     ZGre    T    G        0      0        2 
  26  chr26_18649023     ZHar    T    G        0      0        2 
  26  chr26_18649023   Sample    T    G        0      0        2 
  26  chr26_18652264     AAsi    G    A        0      0        2 
  26  chr26_18652264     AKia    G    A        0      0        2 
  26  chr26_18652264     AOna    G    A        0      0        2 
  26  chr26_18652264     ASom    G    A        0      0        2 
  26  chr26_18652264     HCab    G    A        0      0        2 
  26  chr26_18652264     HPrz    G    A        0      0        2 
  26  chr26_18652264     ZBoe    G    A        0      0        2 
  26  chr26_18652264     ZGre    G    A        1      2        2 
  26  chr26_18652264     ZHar    G    A        0      0        2 
  26  chr26_18652264   Sample    G    A        0      0        2 
  26  chr26_18653295     AAsi    A    G        1      2        2 
  26  chr26_18653295     AKia    A    G        0      0        2 
  26  chr26_18653295     AOna    A    G        0      0        2 
  26  chr26_18653295     ASom    A    G        1      2        2 
  26  chr26_18653295     HCab    A    G        0      0        2 
  26  chr26_18653295     HPrz    A    G        0      0        2 
  26  chr26_18653295     ZBoe    A    G        0      0        2 
  26  chr26_18653295     ZGre    A    G        0      0        2 
  26  chr26_18653295     ZHar    A    G        0      0        2 
  26  chr26_18653295   Sample    A    G        1      2        2 
  26  chr26_18658913     AAsi    C    T        0      0        2 
  26  chr26_18658913     AKia    C    T        0      0        2 
  26  chr26_18658913     AOna    C    T        0      0        2 
  26  chr26_18658913     ASom    C    T        0      0        2 
  26  chr26_18658913     HCab    C    T        1      2        2 
  26  chr26_18658913     HPrz    C    T        1      2        2 
  26  chr26_18658913     ZBoe    C    T        0      0        2 
  26  chr26_18658913     ZGre    C    T        0      0        2 
  26  chr26_18658913     ZHar    C    T        0      0        2 
  26  chr26_18658913   Sample    C    T        0      0        2 
  26  chr26_18669986     AAsi    G    A        0      0        2 
  26  chr26_18669986     AKia    G    A        0      0        2 
  26  chr26_18669986     AOna    G    A        0      0        2 
  26  chr26_18669986     ASom    G    A        0      0        2 
  26  chr26_18669986     HCab    G    A        1      2        2 
  26  chr26_18669986     HPrz    G    A        0      0        2 
  26  chr26_18669986     ZBoe    G    A        0      0        2 
  26  chr26_18669986     ZGre    G    A        0      0        2 
  26  chr26_18669986     ZHar    G    A        0      0        2 
  26  chr26_18669986   Sample    G    A        0      0        2 
  26  chr26_18670842     AAsi    T    C        0      0        2 
  26  chr26_18670842     AKia    T    C        0      0        2 
  26  chr26_18670842     AOna    T    C      0.5      1        2 
  26  chr26_18670842     ASom    T    C        0      0        2 
  26  chr26_18670842     HCab    T    C        0      0        2 
  26  chr26_18670842     HPrz    T    C        0      0        2 
  26  chr26_18670842     ZBoe    T    C        0      0        2 
  26  chr26_18670842     ZGre    T    C        0      0        2 
  26  chr26_18670842     ZHar    T    C        0      0        2 
  26  chr26_18670842   Sample    T    C        0      0        2 
  26  chr26_18671205     AAsi    C    T        0      0        2 
  26  chr26_18671205     AKia    C    T        0      0        2 
  26  chr26_18671205     AOna    C    T      0.5      1        2 
  26  chr26_18671205     ASom    C    T        0      0        2 
  26  chr26_18671205     HCab    C    T        0      0        2 
  26  chr26_18671205     HPrz    C    T        0      0        2 
  26  chr26_18671205     ZBoe    C    T        0      0        2 
  26  chr26_18671205     ZGre    C    T        0      0        2 
  26  chr26_18671205     ZHar    C    T        0      0        2 
  26  chr26_18671205   Sample    C    T        0      0        2 
  26  chr26_18677598     AAsi    T    C        0      0        2 
  26  chr26_18677598     AKia    T    C        0      0        2 
  26  chr26_18677598     AOna    T    C        0      0        2 
  26  chr26_18677598     ASom    T    C        0      0        2 
  26  chr26_18677598     HCab    T    C        0      0        2 
  26  chr26_18677598     HPrz    T    C        1      2        2 
  26  chr26_18677598     ZBoe    T    C        0      0        2 
  26  chr26_18677598     ZGre    T    C        0      0        2 
  26  chr26_18677598     ZHar    T    C        0      0        2 
  26  chr26_18677598   Sample    T    C        0      0        2 
  26  chr26_18678394     AAsi    A    T        0      0        2 
  26  chr26_18678394     AKia    A    T        0      0        2 
  26  chr26_18678394     AOna    A    T        0      0        2 
  26  chr26_18678394     ASom    A    T        0      0        2 
  26  chr26_18678394     HCab    A    T        0      0        2 
  26  chr26_18678394     HPrz    A    T        1      2        2 
  26  chr26_18678394     ZBoe    A    T        0      0        2 
  26  chr26_18678394     ZGre    A    T        0      0        2 
  26  chr26_18678394     ZHar    A    T        0      0        2 
  26  chr26_18678394   Sample    A    T        0      0        2 
  26  chr26_18682323     AAsi    A    G        1      2        2 
  26  chr26_18682323     AKia    A    G        0      0        2 
  26  chr26_18682323     AOna    A    G        0      0        2 
  26  chr26_18682323     ASom    A    G        1      2        2 
  26  chr26_18682323     HCab    A    G        0      0        2 
  26  chr26_18682323     HPrz    A    G        0      0        2 
  26  chr26_18682323     ZBoe    A    G        0      0        2 
  26  chr26_18682323     ZGre    A    G        0      0        2 
  26  chr26_18682323     ZHar    A    G        0      0        2 
  26  chr26_18682323   Sample    A    G        1      2        2 
  26  chr26_18705917     AAsi    C    T        0      0        2 
  26  chr26_18705917     AKia    C    T        0      0        2 
  26  chr26_18705917     AOna    C    T        0      0        2 
  26  chr26_18705917     ASom    C    T        0      0        2 
  26  chr26_18705917     HCab    C    T        1      2        2 
  26  chr26_18705917     HPrz    C    T        1      2        2 
  26  chr26_18705917     ZBoe    C    T        0      0        2 
  26  chr26_18705917     ZGre    C    T        0      0        2 
  26  chr26_18705917     ZHar    C    T        0      0        2 
  26  chr26_18705917   Sample    C    T        0      0        2 
  26  chr26_18714064     AAsi    A    G        0      0        2 
  26  chr26_18714064     AKia    A    G        0      0        2 
  26  chr26_18714064     AOna    A    G        0      0        2 
  26  chr26_18714064     ASom    A    G        0      0        2 
  26  chr26_18714064     HCab    A    G        1      2        2 
  26  chr26_18714064     HPrz    A    G        1      2        2 
  26  chr26_18714064     ZBoe    A    G        0      0        2 
  26  chr26_18714064     ZGre    A    G        0      0        2 
  26  chr26_18714064     ZHar    A    G        0      0        2 
  26  chr26_18714064   Sample    A    G        0      0        2 
  26  chr26_18722466     AAsi    A    T        0      0        2 
  26  chr26_18722466     AKia    A    T        0      0        2 
  26  chr26_18722466     AOna    A    T        0      0        2 
  26  chr26_18722466     ASom    A    T        0      0        2 
  26  chr26_18722466     HCab    A    T        0      0        2 
  26  chr26_18722466     HPrz    A    T        0      0        2 
  26  chr26_18722466     ZBoe    A    T        0      0        2 
  26  chr26_18722466     ZGre    A    T      0.5      1        2 
  26  chr26_18722466     ZHar    A    T        0      0        2 
  26  chr26_18722466   Sample    A    T        0      0        2 
  26  chr26_18729374     AAsi    C    T        0      0        2 
  26  chr26_18729374     AKia    C    T        0      0        2 
  26  chr26_18729374     AOna    C    T        0      0        2 
  26  chr26_18729374     ASom    C    T        0      0        2 
  26  chr26_18729374     HCab    C    T        0      0        2 
  26  chr26_18729374     HPrz    C    T        0      0        2 
  26  chr26_18729374     ZBoe    C    T        1      2        2 
  26  chr26_18729374     ZGre    C    T        1      2        2 
  26  chr26_18729374     ZHar    C    T        1      2        2 
  26  chr26_18729374   Sample    C    T        0      0        2 
  26  chr26_18729775     AAsi    G    A        0      0        2 
  26  chr26_18729775     AKia    G    A        0      0        2 
  26  chr26_18729775     AOna    G    A      0.5      1        2 
  26  chr26_18729775     ASom    G    A        0      0        2 
  26  chr26_18729775     HCab    G    A        0      0        2 
  26  chr26_18729775     HPrz    G    A        0      0        2 
  26  chr26_18729775     ZBoe    G    A        0      0        2 
  26  chr26_18729775     ZGre    G    A        0      0        2 
  26  chr26_18729775     ZHar    G    A        0      0        2 
  26  chr26_18729775   Sample    G    A        0      0        2 
  26  chr26_18739619     AAsi    G    A        0      0        2 
  26  chr26_18739619     AKia    G    A        0      0        2 
  26  chr26_18739619     AOna    G    A        0      0        2 
  26  chr26_18739619     ASom    G    A        0      0        2 
  26  chr26_18739619     HCab    G    A        0      0        2 
  26  chr26_18739619     HPrz    G    A        0      0        2 
  26  chr26_18739619     ZBoe    G    A        0      0        2 
  26  chr26_18739619     ZGre    G    A        0      0        2 
  26  chr26_18739619     ZHar    G    A        1      2        2 
  26  chr26_18739619   Sample    G    A        0      0        2 
  26  chr26_18742925     AAsi    G    C        0      0        2 
  26  chr26_18742925     AKia    G    C        0      0        2 
  26  chr26_18742925     AOna    G    C        0      0        2 
  26  chr26_18742925     ASom    G    C        0      0        2 
  26  chr26_18742925     HCab    G    C        0      0        2 
  26  chr26_18742925     HPrz    G    C        0      0        2 
  26  chr26_18742925     ZBoe    G    C        0      0        2 
  26  chr26_18742925     ZGre    G    C      0.5      1        2 
  26  chr26_18742925     ZHar    G    C        0      0        2 
  26  chr26_18742925   Sample    G    C        0      0        2 
  26  chr26_18745430     AAsi    A    G        0      0        2 
  26  chr26_18745430     AKia    A    G        0      0        2 
  26  chr26_18745430     AOna    A    G        0      0        2 
  26  chr26_18745430     ASom    A    G        0      0        2 
  26  chr26_18745430     HCab    A    G        1      2        2 
  26  chr26_18745430     HPrz    A    G        1      2        2 
  26  chr26_18745430     ZBoe    A    G        0      0        2 
  26  chr26_18745430     ZGre    A    G        0      0        2 
  26  chr26_18745430     ZHar    A    G        0      0        2 
  26  chr26_18745430   Sample    A    G        0      0        2 
  26  chr26_18750008     AAsi    A    G        0      0        2 
  26  chr26_18750008     AKia    A    G        1      2        2 
  26  chr26_18750008     AOna    A    G        0      0        2 
  26  chr26_18750008     ASom    A    G        0      0        2 
  26  chr26_18750008     HCab    A    G        0      0        2 
  26  chr26_18750008     HPrz    A    G        0      0        2 
  26  chr26_18750008     ZBoe    A    G        0      0        2 
  26  chr26_18750008     ZGre    A    G        0      0        2 
  26  chr26_18750008     ZHar    A    G        0      0        2 
  26  chr26_18750008   Sample    A    G        0      0        2 
  26  chr26_18756440     AAsi    T    C        1      2        2 
  26  chr26_18756440     AKia    T    C        0      0        2 
  26  chr26_18756440     AOna    T    C        0      0        2 
  26  chr26_18756440     ASom    T    C        0      0        2 
  26  chr26_18756440     HCab    T    C        0      0        2 
  26  chr26_18756440     HPrz    T    C        0      0        2 
  26  chr26_18756440     ZBoe    T    C        0      0        2 
  26  chr26_18756440     ZGre    T    C        0      0        2 
  26  chr26_18756440     ZHar    T    C        0      0        2 
  26  chr26_18756440   Sample    T    C        0      0        2 
  26  chr26_18760208     AAsi    C    T        0      0        2 
  26  chr26_18760208     AKia    C    T        0      0        2 
  26  chr26_18760208     AOna    C    T        0      0        2 
  26  chr26_18760208     ASom    C    T        0      0        2 
  26  chr26_18760208     HCab    C    T        0      0        2 
  26  chr26_18760208     HPrz    C    T        0      0        2 
  26  chr26_18760208     ZBoe    C    T        0      0        2 
  26  chr26_18760208     ZGre    C    T        0      0        2 
  26  chr26_18760208     ZHar    C    T        1      2        2 
  26  chr26_18760208   Sample    C    T        0      0        2 
  26  chr26_18761299     AAsi    T    C        0      0        2 
  26  chr26_18761299     AKia    T    C        0      0        2 
  26  chr26_18761299     AOna    T    C        0      0        2 
  26  chr26_18761299     ASom    T    C        1      2        2 
  26  chr26_18761299     HCab    T    C        0      0        2 
  26  chr26_18761299     HPrz    T    C        0      0        2 
  26  chr26_18761299     ZBoe    T    C        0      0        2 
  26  chr26_18761299     ZGre    T    C        0      0        2 
  26  chr26_18761299     ZHar    T    C        0      0        2 
  26  chr26_18761299   Sample    T    C        0      0        2 
  26  chr26_18763217     AAsi    G    A        0      0        2 
  26  chr26_18763217     AKia    G    A        0      0        2 
  26  chr26_18763217     AOna    G    A        0      0        2 
  26  chr26_18763217     ASom    G    A        0      0        2 
  26  chr26_18763217     HCab    G    A        0      0        2 
  26  chr26_18763217     HPrz    G    A        1      2        2 
  26  chr26_18763217     ZBoe    G    A        0      0        2 
  26  chr26_18763217     ZGre    G    A        0      0        2 
  26  chr26_18763217     ZHar    G    A        0      0        2 
  26  chr26_18763217   Sample    G    A        0      0        2 
  26  chr26_18764013     AAsi    C    T        0      0        2 
  26  chr26_18764013     AKia    C    T        0      0        2 
  26  chr26_18764013     AOna    C    T        0      0        2 
  26  chr26_18764013     ASom    C    T        0      0        2 
  26  chr26_18764013     HCab    C    T        0      0        2 
  26  chr26_18764013     HPrz    C    T        0      0        2 
  26  chr26_18764013     ZBoe    C    T        1      2        2 
  26  chr26_18764013     ZGre    C    T        0      0        2 
  26  chr26_18764013     ZHar    C    T        0      0        2 
  26  chr26_18764013   Sample    C    T        0      0        2 
  26  chr26_18773551     AAsi    C    A        0      0        2 
  26  chr26_18773551     AKia    C    A        0      0        2 
  26  chr26_18773551     AOna    C    A      0.5      1        2 
  26  chr26_18773551     ASom    C    A        0      0        2 
  26  chr26_18773551     HCab    C    A        0      0        2 
  26  chr26_18773551     HPrz    C    A        0      0        2 
  26  chr26_18773551     ZBoe    C    A        0      0        2 
  26  chr26_18773551     ZGre    C    A        0      0        2 
  26  chr26_18773551     ZHar    C    A        0      0        2 
  26  chr26_18773551   Sample    C    A        0      0        2 
  26  chr26_18774066     AAsi    T    C        0      0        2 
  26  chr26_18774066     AKia    T    C        0      0        2 
  26  chr26_18774066     AOna    T    C        0      0        2 
  26  chr26_18774066     ASom    T    C        0      0        2 
  26  chr26_18774066     HCab    T    C        0      0        2 
  26  chr26_18774066     HPrz    T    C        0      0        2 
  26  chr26_18774066     ZBoe    T    C      0.5      1        2 
  26  chr26_18774066     ZGre    T    C        0      0        2 
  26  chr26_18774066     ZHar    T    C        0      0        2 
  26  chr26_18774066   Sample    T    C        0      0        2 
  26  chr26_18784200     AAsi    C    T        0      0        2 
  26  chr26_18784200     AKia    C    T        0      0        2 
  26  chr26_18784200     AOna    C    T        0      0        2 
  26  chr26_18784200     ASom    C    T        0      0        2 
  26  chr26_18784200     HCab    C    T        0      0        2 
  26  chr26_18784200     HPrz    C    T        0      0        2 
  26  chr26_18784200     ZBoe    C    T      0.5      1        2 
  26  chr26_18784200     ZGre    C    T        0      0        2 
  26  chr26_18784200     ZHar    C    T        0      0        2 
  26  chr26_18784200   Sample    C    T        0      0        2 
  26  chr26_18784425     AAsi    C    T        0      0        2 
  26  chr26_18784425     AKia    C    T        0      0        2 
  26  chr26_18784425     AOna    C    T        0      0        2 
  26  chr26_18784425     ASom    C    T        0      0        2 
  26  chr26_18784425     HCab    C    T        0      0        2 
  26  chr26_18784425     HPrz    C    T        0      0        2 
  26  chr26_18784425     ZBoe    C    T        0      0        2 
  26  chr26_18784425     ZGre    C    T      0.5      1        2 
  26  chr26_18784425     ZHar    C    T        0      0        2 
  26  chr26_18784425   Sample    C    T        0      0        2 
  26  chr26_18789266     AAsi    G    A      0.5      1        2 
  26  chr26_18789266     AKia    G    A        0      0        2 
  26  chr26_18789266     AOna    G    A        0      0        2 
  26  chr26_18789266     ASom    G    A        0      0        2 
  26  chr26_18789266     HCab    G    A        0      0        2 
  26  chr26_18789266     HPrz    G    A        0      0        2 
  26  chr26_18789266     ZBoe    G    A        0      0        2 
  26  chr26_18789266     ZGre    G    A        0      0        2 
  26  chr26_18789266     ZHar    G    A        0      0        2 
  26  chr26_18789266   Sample    G    A        0      0        2 
  26  chr26_18796351     AAsi    C    T        0      0        2 
  26  chr26_18796351     AKia    C    T        0      0        2 
  26  chr26_18796351     AOna    C    T        0      0        2 
  26  chr26_18796351     ASom    C    T        0      0        2 
  26  chr26_18796351     HCab    C    T        1      2        2 
  26  chr26_18796351     HPrz    C    T        1      2        2 
  26  chr26_18796351     ZBoe    C    T        0      0        2 
  26  chr26_18796351     ZGre    C    T        0      0        2 
  26  chr26_18796351     ZHar    C    T        0      0        2 
  26  chr26_18796351   Sample    C    T        0      0        2 
  26  chr26_18798351     AAsi    T    A        0      0        2 
  26  chr26_18798351     AKia    T    A        0      0        2 
  26  chr26_18798351     AOna    T    A        1      2        2 
  26  chr26_18798351     ASom    T    A        0      0        2 
  26  chr26_18798351     HCab    T    A        0      0        2 
  26  chr26_18798351     HPrz    T    A        0      0        2 
  26  chr26_18798351     ZBoe    T    A        0      0        2 
  26  chr26_18798351     ZGre    T    A        0      0        2 
  26  chr26_18798351     ZHar    T    A        0      0        2 
  26  chr26_18798351   Sample    T    A        0      0        2 
  26  chr26_18800750     AAsi    A    C        0      0        2 
  26  chr26_18800750     AKia    A    C        0      0        2 
  26  chr26_18800750     AOna    A    C        0      0        2 
  26  chr26_18800750     ASom    A    C        0      0        2 
  26  chr26_18800750     HCab    A    C        0      0        2 
  26  chr26_18800750     HPrz    A    C        1      2        2 
  26  chr26_18800750     ZBoe    A    C        0      0        2 
  26  chr26_18800750     ZGre    A    C        0      0        2 
  26  chr26_18800750     ZHar    A    C        0      0        2 
  26  chr26_18800750   Sample    A    C        0      0        2 
  26  chr26_18804494     AAsi    G    A        0      0        2 
  26  chr26_18804494     AKia    G    A        0      0        2 
  26  chr26_18804494     AOna    G    A        0      0        2 
  26  chr26_18804494     ASom    G    A        0      0        2 
  26  chr26_18804494     HCab    G    A        1      2        2 
  26  chr26_18804494     HPrz    G    A        1      2        2 
  26  chr26_18804494     ZBoe    G    A        0      0        2 
  26  chr26_18804494     ZGre    G    A        0      0        2 
  26  chr26_18804494     ZHar    G    A        0      0        2 
  26  chr26_18804494   Sample    G    A        0      0        2 
  26  chr26_18807849     AAsi    C    A        0      0        2 
  26  chr26_18807849     AKia    C    A        0      0        2 
  26  chr26_18807849     AOna    C    A        0      0        2 
  26  chr26_18807849     ASom    C    A        0      0        2 
  26  chr26_18807849     HCab    C    A        1      2        2 
  26  chr26_18807849     HPrz    C    A        1      2        2 
  26  chr26_18807849     ZBoe    C    A        0      0        2 
  26  chr26_18807849     ZGre    C    A        0      0        2 
  26  chr26_18807849     ZHar    C    A        0      0        2 
  26  chr26_18807849   Sample    C    A        0      0        2 
  26  chr26_18809213     AAsi    T    C        0      0        2 
  26  chr26_18809213     AKia    T    C        0      0        2 
  26  chr26_18809213     AOna    T    C        0      0        2 
  26  chr26_18809213     ASom    T    C        0      0        2 
  26  chr26_18809213     HCab    T    C        1      2        2 
  26  chr26_18809213     HPrz    T    C        1      2        2 
  26  chr26_18809213     ZBoe    T    C      0.5      1        2 
  26  chr26_18809213     ZGre    T    C        0      0        2 
  26  chr26_18809213     ZHar    T    C        0      0        2 
  26  chr26_18809213   Sample    T    C        0      0        2 
  26  chr26_18820531     AAsi    C    T        0      0        2 
  26  chr26_18820531     AKia    C    T        0      0        2 
  26  chr26_18820531     AOna    C    T        0      0        2 
  26  chr26_18820531     ASom    C    T      0.5      1        2 
  26  chr26_18820531     HCab    C    T        0      0        2 
  26  chr26_18820531     HPrz    C    T        0      0        2 
  26  chr26_18820531     ZBoe    C    T        0      0        2 
  26  chr26_18820531     ZGre    C    T        0      0        2 
  26  chr26_18820531     ZHar    C    T        0      0        2 
  26  chr26_18820531   Sample    C    T        0      0        2 
  26  chr26_18822141     AAsi    T    C        0      0        2 
  26  chr26_18822141     AKia    T    C        0      0        2 
  26  chr26_18822141     AOna    T    C        0      0        2 
  26  chr26_18822141     ASom    T    C        0      0        2 
  26  chr26_18822141     HCab    T    C        1      2        2 
  26  chr26_18822141     HPrz    T    C        1      2        2 
  26  chr26_18822141     ZBoe    T    C        0      0        2 
  26  chr26_18822141     ZGre    T    C        0      0        2 
  26  chr26_18822141     ZHar    T    C        0      0        2 
  26  chr26_18822141   Sample    T    C        0      0        2 
  26  chr26_18822358     AAsi    T    C        1      2        2 
  26  chr26_18822358     AKia    T    C        0      0        2 
  26  chr26_18822358     AOna    T    C        0      0        2 
  26  chr26_18822358     ASom    T    C        0      0        2 
  26  chr26_18822358     HCab    T    C        0      0        2 
  26  chr26_18822358     HPrz    T    C        0      0        2 
  26  chr26_18822358     ZBoe    T    C        0      0        2 
  26  chr26_18822358     ZGre    T    C        0      0        2 
  26  chr26_18822358     ZHar    T    C        0      0        2 
  26  chr26_18822358   Sample    T    C        1      2        2 
  26  chr26_18822940     AAsi    A    G        0      0        2 
  26  chr26_18822940     AKia    A    G        0      0        2 
  26  chr26_18822940     AOna    A    G        0      0        2 
  26  chr26_18822940     ASom    A    G        0      0        2 
  26  chr26_18822940     HCab    A    G        1      2        2 
  26  chr26_18822940     HPrz    A    G        1      2        2 
  26  chr26_18822940     ZBoe    A    G        0      0        2 
  26  chr26_18822940     ZGre    A    G        0      0        2 
  26  chr26_18822940     ZHar    A    G        0      0        2 
  26  chr26_18822940   Sample    A    G        0      0        2 
  26  chr26_18824545     AAsi    C    A        0      0        2 
  26  chr26_18824545     AKia    C    A        0      0        2 
  26  chr26_18824545     AOna    C    A        0      0        2 
  26  chr26_18824545     ASom    C    A        0      0        2 
  26  chr26_18824545     HCab    C    A        0      0        2 
  26  chr26_18824545     HPrz    C    A        0      0        2 
  26  chr26_18824545     ZBoe    C    A        1      2        2 
  26  chr26_18824545     ZGre    C    A        0      0        2 
  26  chr26_18824545     ZHar    C    A        0      0        2 
  26  chr26_18824545   Sample    C    A        0      0        2 
  26  chr26_18827365     AAsi    C    G        0      0        2 
  26  chr26_18827365     AKia    C    G        0      0        2 
  26  chr26_18827365     AOna    C    G        0      0        2 
  26  chr26_18827365     ASom    C    G        0      0        2 
  26  chr26_18827365     HCab    C    G        1      2        2 
  26  chr26_18827365     HPrz    C    G        0      0        2 
  26  chr26_18827365     ZBoe    C    G        0      0        2 
  26  chr26_18827365     ZGre    C    G        0      0        2 
  26  chr26_18827365     ZHar    C    G        1      2        2 
  26  chr26_18827365   Sample    C    G        0      0        2 
  26  chr26_18833286     AAsi    C    T        1      2        2 
  26  chr26_18833286     AKia    C    T        0      0        2 
  26  chr26_18833286     AOna    C    T        0      0        2 
  26  chr26_18833286     ASom    C    T        0      0        2 
  26  chr26_18833286     HCab    C    T        0      0        2 
  26  chr26_18833286     HPrz    C    T        0      0        2 
  26  chr26_18833286     ZBoe    C    T        0      0        2 
  26  chr26_18833286     ZGre    C    T        0      0        2 
  26  chr26_18833286     ZHar    C    T        0      0        2 
  26  chr26_18833286   Sample    C    T        1      2        2 
  26  chr26_18834194     AAsi    T    C        0      0        2 
  26  chr26_18834194     AKia    T    C      0.5      1        2 
  26  chr26_18834194     AOna    T    C        0      0        2 
  26  chr26_18834194     ASom    T    C        0      0        2 
  26  chr26_18834194     HCab    T    C        0      0        2 
  26  chr26_18834194     HPrz    T    C        0      0        2 
  26  chr26_18834194     ZBoe    T    C        0      0        2 
  26  chr26_18834194     ZGre    T    C        0      0        2 
  26  chr26_18834194     ZHar    T    C        0      0        2 
  26  chr26_18834194   Sample    T    C        0      0        2 
  26  chr26_18838726     AAsi    T    C        0      0        2 
  26  chr26_18838726     AKia    T    C        0      0        2 
  26  chr26_18838726     AOna    T    C        0      0        2 
  26  chr26_18838726     ASom    T    C        0      0        2 
  26  chr26_18838726     HCab    T    C        0      0        2 
  26  chr26_18838726     HPrz    T    C        0      0        2 
  26  chr26_18838726     ZBoe    T    C      0.5      1        2 
  26  chr26_18838726     ZGre    T    C        0      0        2 
  26  chr26_18838726     ZHar    T    C        1      2        2 
  26  chr26_18838726   Sample    T    C        0      0        2 
  26  chr26_18841448     AAsi    A    C        0      0        2 
  26  chr26_18841448     AKia    A    C        0      0        2 
  26  chr26_18841448     AOna    A    C        0      0        2 
  26  chr26_18841448     ASom    A    C        0      0        2 
  26  chr26_18841448     HCab    A    C        0      0        2 
  26  chr26_18841448     HPrz    A    C        0      0        2 
  26  chr26_18841448     ZBoe    A    C        0      0        2 
  26  chr26_18841448     ZGre    A    C        1      2        2 
  26  chr26_18841448     ZHar    A    C        0      0        2 
  26  chr26_18841448   Sample    A    C        0      0        2 
  26  chr26_18844974     AAsi    G    A        0      0        2 
  26  chr26_18844974     AKia    G    A      0.5      1        2 
  26  chr26_18844974     AOna    G    A        0      0        2 
  26  chr26_18844974     ASom    G    A        0      0        2 
  26  chr26_18844974     HCab    G    A        0      0        2 
  26  chr26_18844974     HPrz    G    A        0      0        2 
  26  chr26_18844974     ZBoe    G    A        0      0        2 
  26  chr26_18844974     ZGre    G    A        0      0        2 
  26  chr26_18844974     ZHar    G    A        0      0        2 
  26  chr26_18844974   Sample    G    A        0      0        2 
  26  chr26_18847105     AAsi    G    A      0.5      1        2 
  26  chr26_18847105     AKia    G    A        0      0        2 
  26  chr26_18847105     AOna    G    A        0      0        2 
  26  chr26_18847105     ASom    G    A        1      2        2 
  26  chr26_18847105     HCab    G    A        0      0        2 
  26  chr26_18847105     HPrz    G    A        0      0        2 
  26  chr26_18847105     ZBoe    G    A        0      0        2 
  26  chr26_18847105     ZGre    G    A        0      0        2 
  26  chr26_18847105     ZHar    G    A        0      0        2 
  26  chr26_18847105   Sample    G    A        1      2        2 
  26  chr26_18857648     AAsi    T    C        0      0        2 
  26  chr26_18857648     AKia    T    C        0      0        2 
  26  chr26_18857648     AOna    T    C        0      0        2 
  26  chr26_18857648     ASom    T    C        0      0        2 
  26  chr26_18857648     HCab    T    C        0      0        2 
  26  chr26_18857648     HPrz    T    C        0      0        2 
  26  chr26_18857648     ZBoe    T    C        0      0        2 
  26  chr26_18857648     ZGre    T    C      0.5      1        2 
  26  chr26_18857648     ZHar    T    C        0      0        2 
  26  chr26_18857648   Sample    T    C        0      0        2 
  26  chr26_18863607     AAsi    T    C        0      0        2 
  26  chr26_18863607     AKia    T    C        0      0        2 
  26  chr26_18863607     AOna    T    C        0      0        2 
  26  chr26_18863607     ASom    T    C        0      0        2 
  26  chr26_18863607     HCab    T    C        0      0        2 
  26  chr26_18863607     HPrz    T    C        0      0        2 
  26  chr26_18863607     ZBoe    T    C        0      0        2 
  26  chr26_18863607     ZGre    T    C      0.5      1        2 
  26  chr26_18863607     ZHar    T    C        0      0        2 
  26  chr26_18863607   Sample    T    C        0      0        2 
  26  chr26_18865080     AAsi    G    T        0      0        2 
  26  chr26_18865080     AKia    G    T        0      0        2 
  26  chr26_18865080     AOna    G    T        0      0        2 
  26  chr26_18865080     ASom    G    T        0      0        2 
  26  chr26_18865080     HCab    G    T        0      0        2 
  26  chr26_18865080     HPrz    G    T        0      0        2 
  26  chr26_18865080     ZBoe    G    T      0.5      1        2 
  26  chr26_18865080     ZGre    G    T        0      0        2 
  26  chr26_18865080     ZHar    G    T        1      2        2 
  26  chr26_18865080   Sample    G    T        0      0        2 
  26  chr26_18873050     AAsi    C    T        0      0        2 
  26  chr26_18873050     AKia    C    T        0      0        2 
  26  chr26_18873050     AOna    C    T        0      0        2 
  26  chr26_18873050     ASom    C    T        0      0        2 
  26  chr26_18873050     HCab    C    T        0      0        2 
  26  chr26_18873050     HPrz    C    T        0      0        2 
  26  chr26_18873050     ZBoe    C    T      0.5      1        2 
  26  chr26_18873050     ZGre    C    T        0      0        2 
  26  chr26_18873050     ZHar    C    T        0      0        2 
  26  chr26_18873050   Sample    C    T        0      0        2 
  26  chr26_18877895     AAsi    A    G        0      0        2 
  26  chr26_18877895     AKia    A    G        0      0        2 
  26  chr26_18877895     AOna    A    G        0      0        2 
  26  chr26_18877895     ASom    A    G        0      0        2 
  26  chr26_18877895     HCab    A    G        1      2        2 
  26  chr26_18877895     HPrz    A    G        1      2        2 
  26  chr26_18877895     ZBoe    A    G        0      0        2 
  26  chr26_18877895     ZGre    A    G        0      0        2 
  26  chr26_18877895     ZHar    A    G        0      0        2 
  26  chr26_18877895   Sample    A    G        0      0        2 
  26  chr26_18885336     AAsi    T    C        0      0        2 
  26  chr26_18885336     AKia    T    C        0      0        2 
  26  chr26_18885336     AOna    T    C        0      0        2 
  26  chr26_18885336     ASom    T    C        1      2        2 
  26  chr26_18885336     HCab    T    C        0      0        2 
  26  chr26_18885336     HPrz    T    C        0      0        2 
  26  chr26_18885336     ZBoe    T    C        0      0        2 
  26  chr26_18885336     ZGre    T    C        0      0        2 
  26  chr26_18885336     ZHar    T    C        0      0        2 
  26  chr26_18885336   Sample    T    C        0      0        2 
  26  chr26_18887900     AAsi    G    A        0      0        2 
  26  chr26_18887900     AKia    G    A        0      0        2 
  26  chr26_18887900     AOna    G    A        0      0        2 
  26  chr26_18887900     ASom    G    A        0      0        2 
  26  chr26_18887900     HCab    G    A        0      0        2 
  26  chr26_18887900     HPrz    G    A        0      0        2 
  26  chr26_18887900     ZBoe    G    A      0.5      1        2 
  26  chr26_18887900     ZGre    G    A        0      0        2 
  26  chr26_18887900     ZHar    G    A        0      0        2 
  26  chr26_18887900   Sample    G    A        0      0        2 
  26  chr26_18896048     AAsi    G    A        0      0        2 
  26  chr26_18896048     AKia    G    A        0      0        2 
  26  chr26_18896048     AOna    G    A        0      0        2 
  26  chr26_18896048     ASom    G    A        0      0        2 
  26  chr26_18896048     HCab    G    A        0      0        2 
  26  chr26_18896048     HPrz    G    A        0      0        2 
  26  chr26_18896048     ZBoe    G    A        0      0        2 
  26  chr26_18896048     ZGre    G    A        0      0        2 
  26  chr26_18896048     ZHar    G    A        1      2        2 
  26  chr26_18896048   Sample    G    A        0      0        2 
  26  chr26_18898871     AAsi    C    A        0      0        2 
  26  chr26_18898871     AKia    C    A        0      0        2 
  26  chr26_18898871     AOna    C    A        0      0        2 
  26  chr26_18898871     ASom    C    A        0      0        2 
  26  chr26_18898871     HCab    C    A        0      0        2 
  26  chr26_18898871     HPrz    C    A        0      0        2 
  26  chr26_18898871     ZBoe    C    A      0.5      1        2 
  26  chr26_18898871     ZGre    C    A        0      0        2 
  26  chr26_18898871     ZHar    C    A        0      0        2 
  26  chr26_18898871   Sample    C    A        0      0        2 
  26  chr26_18899532     AAsi    A    C        0      0        2 
  26  chr26_18899532     AKia    A    C        0      0        2 
  26  chr26_18899532     AOna    A    C        0      0        2 
  26  chr26_18899532     ASom    A    C        1      2        2 
  26  chr26_18899532     HCab    A    C        0      0        2 
  26  chr26_18899532     HPrz    A    C        0      0        2 
  26  chr26_18899532     ZBoe    A    C        0      0        2 
  26  chr26_18899532     ZGre    A    C        0      0        2 
  26  chr26_18899532     ZHar    A    C        0      0        2 
  26  chr26_18899532   Sample    A    C        0      0        2 
  26  chr26_18902986     AAsi    A    T        0      0        2 
  26  chr26_18902986     AKia    A    T        0      0        2 
  26  chr26_18902986     AOna    A    T        0      0        2 
  26  chr26_18902986     ASom    A    T        0      0        2 
  26  chr26_18902986     HCab    A    T        0      0        2 
  26  chr26_18902986     HPrz    A    T        0      0        2 
  26  chr26_18902986     ZBoe    A    T        1      2        2 
  26  chr26_18902986     ZGre    A    T        0      0        2 
  26  chr26_18902986     ZHar    A    T        0      0        2 
  26  chr26_18902986   Sample    A    T        0      0        2 
  26  chr26_18904749     AAsi    T    G        0      0        2 
  26  chr26_18904749     AKia    T    G        0      0        2 
  26  chr26_18904749     AOna    T    G        1      2        2 
  26  chr26_18904749     ASom    T    G        0      0        2 
  26  chr26_18904749     HCab    T    G        0      0        2 
  26  chr26_18904749     HPrz    T    G        0      0        2 
  26  chr26_18904749     ZBoe    T    G        0      0        2 
  26  chr26_18904749     ZGre    T    G        0      0        2 
  26  chr26_18904749     ZHar    T    G        0      0        2 
  26  chr26_18904749   Sample    T    G        0      0        2 
  26  chr26_18905082     AAsi    T    C      0.5      1        2 
  26  chr26_18905082     AKia    T    C        0      0        2 
  26  chr26_18905082     AOna    T    C        0      0        2 
  26  chr26_18905082     ASom    T    C        0      0        2 
  26  chr26_18905082     HCab    T    C        0      0        2 
  26  chr26_18905082     HPrz    T    C        0      0        2 
  26  chr26_18905082     ZBoe    T    C        0      0        2 
  26  chr26_18905082     ZGre    T    C        0      0        2 
  26  chr26_18905082     ZHar    T    C        0      0        2 
  26  chr26_18905082   Sample    T    C        1      2        2 
  26  chr26_18905644     AAsi    G    A        0      0        2 
  26  chr26_18905644     AKia    G    A        0      0        2 
  26  chr26_18905644     AOna    G    A        0      0        2 
  26  chr26_18905644     ASom    G    A        0      0        2 
  26  chr26_18905644     HCab    G    A        0      0        2 
  26  chr26_18905644     HPrz    G    A        1      2        2 
  26  chr26_18905644     ZBoe    G    A        0      0        2 
  26  chr26_18905644     ZGre    G    A        0      0        2 
  26  chr26_18905644     ZHar    G    A        0      0        2 
  26  chr26_18905644   Sample    G    A        0      0        2 
  26  chr26_18910074     AAsi    C    T        0      0        2 
  26  chr26_18910074     AKia    C    T        0      0        2 
  26  chr26_18910074     AOna    C    T        0      0        2 
  26  chr26_18910074     ASom    C    T        0      0        2 
  26  chr26_18910074     HCab    C    T        0      0        2 
  26  chr26_18910074     HPrz    C    T        0      0        2 
  26  chr26_18910074     ZBoe    C    T      0.5      1        2 
  26  chr26_18910074     ZGre    C    T        0      0        2 
  26  chr26_18910074     ZHar    C    T        0      0        2 
  26  chr26_18910074   Sample    C    T        0      0        2 
  26  chr26_18910219     AAsi    C    G        1      2        2 
  26  chr26_18910219     AKia    C    G        0      0        2 
  26  chr26_18910219     AOna    C    G        0      0        2 
  26  chr26_18910219     ASom    C    G        1      2        2 
  26  chr26_18910219     HCab    C    G        0      0        2 
  26  chr26_18910219     HPrz    C    G        0      0        2 
  26  chr26_18910219     ZBoe    C    G        0      0        2 
  26  chr26_18910219     ZGre    C    G        0      0        2 
  26  chr26_18910219     ZHar    C    G        0      0        2 
  26  chr26_18910219   Sample    C    G        1      2        2 
  26  chr26_18913142     AAsi    G    A        0      0        2 
  26  chr26_18913142     AKia    G    A        0      0        2 
  26  chr26_18913142     AOna    G    A        0      0        2 
  26  chr26_18913142     ASom    G    A        0      0        2 
  26  chr26_18913142     HCab    G    A        1      2        2 
  26  chr26_18913142     HPrz    G    A        1      2        2 
  26  chr26_18913142     ZBoe    G    A        0      0        2 
  26  chr26_18913142     ZGre    G    A        0      0        2 
  26  chr26_18913142     ZHar    G    A        0      0        2 
  26  chr26_18913142   Sample    G    A        0      0        2 
  26  chr26_18916699     AAsi    T    C        0      0        2 
  26  chr26_18916699     AKia    T    C        0      0        2 
  26  chr26_18916699     AOna    T    C        1      2        2 
  26  chr26_18916699     ASom    T    C        0      0        2 
  26  chr26_18916699     HCab    T    C        0      0        2 
  26  chr26_18916699     HPrz    T    C        0      0        2 
  26  chr26_18916699     ZBoe    T    C        0      0        2 
  26  chr26_18916699     ZGre    T    C        0      0        2 
  26  chr26_18916699     ZHar    T    C        0      0        2 
  26  chr26_18916699   Sample    T    C        0      0        2 
  26  chr26_18917417     AAsi    C    T        0      0        2 
  26  chr26_18917417     AKia    C    T        0      0        2 
  26  chr26_18917417     AOna    C    T        0      0        2 
  26  chr26_18917417     ASom    C    T        0      0        2 
  26  chr26_18917417     HCab    C    T        1      2        2 
  26  chr26_18917417     HPrz    C    T        1      2        2 
  26  chr26_18917417     ZBoe    C    T        0      0        2 
  26  chr26_18917417     ZGre    C    T        0      0        2 
  26  chr26_18917417     ZHar    C    T        0      0        2 
  26  chr26_18917417   Sample    C    T        0      0        2 
  26  chr26_18919802     AAsi    A    G        0      0        2 
  26  chr26_18919802     AKia    A    G        0      0        2 
  26  chr26_18919802     AOna    A    G        0      0        2 
  26  chr26_18919802     ASom    A    G        0      0        2 
  26  chr26_18919802     HCab    A    G        0      0        2 
  26  chr26_18919802     HPrz    A    G        0      0        2 
  26  chr26_18919802     ZBoe    A    G        0      0        2 
  26  chr26_18919802     ZGre    A    G        0      0        2 
  26  chr26_18919802     ZHar    A    G      0.5      1        2 
  26  chr26_18919802   Sample    A    G        0      0        2 
  26  chr26_18936838     AAsi    A    G        0      0        2 
  26  chr26_18936838     AKia    A    G      0.5      1        2 
  26  chr26_18936838     AOna    A    G        0      0        2 
  26  chr26_18936838     ASom    A    G        0      0        2 
  26  chr26_18936838     HCab    A    G        0      0        2 
  26  chr26_18936838     HPrz    A    G        0      0        2 
  26  chr26_18936838     ZBoe    A    G        0      0        2 
  26  chr26_18936838     ZGre    A    G        0      0        2 
  26  chr26_18936838     ZHar    A    G        0      0        2 
  26  chr26_18936838   Sample    A    G        0      0        2 
  26  chr26_18951011     AAsi    A    G        0      0        2 
  26  chr26_18951011     AKia    A    G        1      2        2 
  26  chr26_18951011     AOna    A    G        0      0        2 
  26  chr26_18951011     ASom    A    G        0      0        2 
  26  chr26_18951011     HCab    A    G        0      0        2 
  26  chr26_18951011     HPrz    A    G        0      0        2 
  26  chr26_18951011     ZBoe    A    G        0      0        2 
  26  chr26_18951011     ZGre    A    G        0      0        2 
  26  chr26_18951011     ZHar    A    G        0      0        2 
  26  chr26_18951011   Sample    A    G        0      0        2 
  26  chr26_18951197     AAsi    T    C        0      0        2 
  26  chr26_18951197     AKia    T    C        0      0        2 
  26  chr26_18951197     AOna    T    C        0      0        2 
  26  chr26_18951197     ASom    T    C        0      0        2 
  26  chr26_18951197     HCab    T    C        0      0        2 
  26  chr26_18951197     HPrz    T    C        0      0        2 
  26  chr26_18951197     ZBoe    T    C        0      0        2 
  26  chr26_18951197     ZGre    T    C        1      2        2 
  26  chr26_18951197     ZHar    T    C        0      0        2 
  26  chr26_18951197   Sample    T    C        0      0        2 
  26  chr26_18954741     AAsi    T    C        0      0        2 
  26  chr26_18954741     AKia    T    C        0      0        2 
  26  chr26_18954741     AOna    T    C        0      0        2 
  26  chr26_18954741     ASom    T    C        0      0        2 
  26  chr26_18954741     HCab    T    C        0      0        2 
  26  chr26_18954741     HPrz    T    C        0      0        2 
  26  chr26_18954741     ZBoe    T    C        0      0        2 
  26  chr26_18954741     ZGre    T    C        0      0        2 
  26  chr26_18954741     ZHar    T    C        1      2        2 
  26  chr26_18954741   Sample    T    C        0      0        2 
  26  chr26_18976701     AAsi    T    C        0      0        2 
  26  chr26_18976701     AKia    T    C        0      0        2 
  26  chr26_18976701     AOna    T    C        0      0        2 
  26  chr26_18976701     ASom    T    C        0      0        2 
  26  chr26_18976701     HCab    T    C        1      2        2 
  26  chr26_18976701     HPrz    T    C        1      2        2 
  26  chr26_18976701     ZBoe    T    C        0      0        2 
  26  chr26_18976701     ZGre    T    C        0      0        2 
  26  chr26_18976701     ZHar    T    C        0      0        2 
  26  chr26_18976701   Sample    T    C        0      0        2 
  26  chr26_18977924     AAsi    A    C        0      0        2 
  26  chr26_18977924     AKia    A    C        0      0        2 
  26  chr26_18977924     AOna    A    C        0      0        2 
  26  chr26_18977924     ASom    A    C        0      0        2 
  26  chr26_18977924     HCab    A    C        1      2        2 
  26  chr26_18977924     HPrz    A    C        1      2        2 
  26  chr26_18977924     ZBoe    A    C        0      0        2 
  26  chr26_18977924     ZGre    A    C        0      0        2 
  26  chr26_18977924     ZHar    A    C        0      0        2 
  26  chr26_18977924   Sample    A    C        0      0        2 
  26  chr26_18982538     AAsi    T    G        0      0        2 
  26  chr26_18982538     AKia    T    G        0      0        2 
  26  chr26_18982538     AOna    T    G      0.5      1        2 
  26  chr26_18982538     ASom    T    G        0      0        2 
  26  chr26_18982538     HCab    T    G        0      0        2 
  26  chr26_18982538     HPrz    T    G        0      0        2 
  26  chr26_18982538     ZBoe    T    G        0      0        2 
  26  chr26_18982538     ZGre    T    G        0      0        2 
  26  chr26_18982538     ZHar    T    G        0      0        2 
  26  chr26_18982538   Sample    T    G        0      0        2 
  26  chr26_18995833     AAsi    G    A        0      0        2 
  26  chr26_18995833     AKia    G    A        0      0        2 
  26  chr26_18995833     AOna    G    A        0      0        2 
  26  chr26_18995833     ASom    G    A        0      0        2 
  26  chr26_18995833     HCab    G    A        1      2        2 
  26  chr26_18995833     HPrz    G    A        1      2        2 
  26  chr26_18995833     ZBoe    G    A        0      0        2 
  26  chr26_18995833     ZGre    G    A        0      0        2 
  26  chr26_18995833     ZHar    G    A        0      0        2 
  26  chr26_18995833   Sample    G    A        0      0        2 
  26  chr26_19008094     AAsi    C    G        0      0        2 
  26  chr26_19008094     AKia    C    G        0      0        2 
  26  chr26_19008094     AOna    C    G      0.5      1        2 
  26  chr26_19008094     ASom    C    G        0      0        2 
  26  chr26_19008094     HCab    C    G        0      0        2 
  26  chr26_19008094     HPrz    C    G        0      0        2 
  26  chr26_19008094     ZBoe    C    G        0      0        2 
  26  chr26_19008094     ZGre    C    G        0      0        2 
  26  chr26_19008094     ZHar    C    G        0      0        2 
  26  chr26_19008094   Sample    C    G        0      0        2 
  26  chr26_19010164     AAsi    C    T        0      0        2 
  26  chr26_19010164     AKia    C    T        0      0        2 
  26  chr26_19010164     AOna    C    T        0      0        2 
  26  chr26_19010164     ASom    C    T        0      0        2 
  26  chr26_19010164     HCab    C    T        1      2        2 
  26  chr26_19010164     HPrz    C    T        1      2        2 
  26  chr26_19010164     ZBoe    C    T        0      0        2 
  26  chr26_19010164     ZGre    C    T        0      0        2 
  26  chr26_19010164     ZHar    C    T        0      0        2 
  26  chr26_19010164   Sample    C    T        0      0        2 
  26  chr26_19015227     AAsi    G    A        0      0        2 
  26  chr26_19015227     AKia    G    A        0      0        2 
  26  chr26_19015227     AOna    G    A        0      0        2 
  26  chr26_19015227     ASom    G    A        0      0        2 
  26  chr26_19015227     HCab    G    A        0      0        2 
  26  chr26_19015227     HPrz    G    A        0      0        2 
  26  chr26_19015227     ZBoe    G    A      0.5      1        2 
  26  chr26_19015227     ZGre    G    A        0      0        2 
  26  chr26_19015227     ZHar    G    A        0      0        2 
  26  chr26_19015227   Sample    G    A        0      0        2 
  26  chr26_19022854     AAsi    T    A        0      0        2 
  26  chr26_19022854     AKia    T    A        0      0        2 
  26  chr26_19022854     AOna    T    A      0.5      1        2 
  26  chr26_19022854     ASom    T    A        0      0        2 
  26  chr26_19022854     HCab    T    A        0      0        2 
  26  chr26_19022854     HPrz    T    A        0      0        2 
  26  chr26_19022854     ZBoe    T    A        0      0        2 
  26  chr26_19022854     ZGre    T    A        0      0        2 
  26  chr26_19022854     ZHar    T    A        0      0        2 
  26  chr26_19022854   Sample    T    A        0      0        2 
  26  chr26_19023389     AAsi    C    T        0      0        2 
  26  chr26_19023389     AKia    C    T        0      0        2 
  26  chr26_19023389     AOna    C    T      0.5      1        2 
  26  chr26_19023389     ASom    C    T        0      0        2 
  26  chr26_19023389     HCab    C    T        0      0        2 
  26  chr26_19023389     HPrz    C    T        0      0        2 
  26  chr26_19023389     ZBoe    C    T        0      0        2 
  26  chr26_19023389     ZGre    C    T        0      0        2 
  26  chr26_19023389     ZHar    C    T        0      0        2 
  26  chr26_19023389   Sample    C    T        0      0        2 
  26  chr26_19024058     AAsi    A    G        1      2        2 
  26  chr26_19024058     AKia    A    G        0      0        2 
  26  chr26_19024058     AOna    A    G        0      0        2 
  26  chr26_19024058     ASom    A    G      0.5      1        2 
  26  chr26_19024058     HCab    A    G        0      0        2 
  26  chr26_19024058     HPrz    A    G        0      0        2 
  26  chr26_19024058     ZBoe    A    G        0      0        2 
  26  chr26_19024058     ZGre    A    G        0      0        2 
  26  chr26_19024058     ZHar    A    G        0      0        2 
  26  chr26_19024058   Sample    A    G        0      0        2 
  26  chr26_19024662     AAsi    A    G        0      0        2 
  26  chr26_19024662     AKia    A    G        0      0        2 
  26  chr26_19024662     AOna    A    G        0      0        2 
  26  chr26_19024662     ASom    A    G        0      0        2 
  26  chr26_19024662     HCab    A    G        0      0        2 
  26  chr26_19024662     HPrz    A    G        0      0        2 
  26  chr26_19024662     ZBoe    A    G      0.5      1        2 
  26  chr26_19024662     ZGre    A    G        0      0        2 
  26  chr26_19024662     ZHar    A    G        0      0        2 
  26  chr26_19024662   Sample    A    G        0      0        2 
  26  chr26_19026270     AAsi    G    T        0      0        2 
  26  chr26_19026270     AKia    G    T        0      0        2 
  26  chr26_19026270     AOna    G    T        0      0        2 
  26  chr26_19026270     ASom    G    T        0      0        2 
  26  chr26_19026270     HCab    G    T        1      2        2 
  26  chr26_19026270     HPrz    G    T        1      2        2 
  26  chr26_19026270     ZBoe    G    T        0      0        2 
  26  chr26_19026270     ZGre    G    T        0      0        2 
  26  chr26_19026270     ZHar    G    T        0      0        2 
  26  chr26_19026270   Sample    G    T        0      0        2 
  26  chr26_19029233     AAsi    T    C        0      0        2 
  26  chr26_19029233     AKia    T    C        0      0        2 
  26  chr26_19029233     AOna    T    C        0      0        2 
  26  chr26_19029233     ASom    T    C      0.5      1        2 
  26  chr26_19029233     HCab    T    C        0      0        2 
  26  chr26_19029233     HPrz    T    C        0      0        2 
  26  chr26_19029233     ZBoe    T    C        0      0        2 
  26  chr26_19029233     ZGre    T    C        0      0        2 
  26  chr26_19029233     ZHar    T    C        0      0        2 
  26  chr26_19029233   Sample    T    C        0      0        2 
  26  chr26_19032768     AAsi    T    C        0      0        2 
  26  chr26_19032768     AKia    T    C        0      0        2 
  26  chr26_19032768     AOna    T    C        0      0        2 
  26  chr26_19032768     ASom    T    C        0      0        2 
  26  chr26_19032768     HCab    T    C        1      2        2 
  26  chr26_19032768     HPrz    T    C        0      0        2 
  26  chr26_19032768     ZBoe    T    C        0      0        2 
  26  chr26_19032768     ZGre    T    C        0      0        2 
  26  chr26_19032768     ZHar    T    C        0      0        2 
  26  chr26_19032768   Sample    T    C        0      0        2 
  26  chr26_19036624     AAsi    G    T        0      0        2 
  26  chr26_19036624     AKia    G    T        0      0        2 
  26  chr26_19036624     AOna    G    T        0      0        2 
  26  chr26_19036624     ASom    G    T      0.5      1        2 
  26  chr26_19036624     HCab    G    T        0      0        2 
  26  chr26_19036624     HPrz    G    T        0      0        2 
  26  chr26_19036624     ZBoe    G    T        0      0        2 
  26  chr26_19036624     ZGre    G    T        0      0        2 
  26  chr26_19036624     ZHar    G    T        0      0        2 
  26  chr26_19036624   Sample    G    T        0      0        2 
  26  chr26_19037242     AAsi    T    C        1      2        2 
  26  chr26_19037242     AKia    T    C        0      0        2 
  26  chr26_19037242     AOna    T    C        0      0        2 
  26  chr26_19037242     ASom    T    C        1      2        2 
  26  chr26_19037242     HCab    T    C        0      0        2 
  26  chr26_19037242     HPrz    T    C        0      0        2 
  26  chr26_19037242     ZBoe    T    C        0      0        2 
  26  chr26_19037242     ZGre    T    C        0      0        2 
  26  chr26_19037242     ZHar    T    C        0      0        2 
  26  chr26_19037242   Sample    T    C        1      2        2 
  26  chr26_19040634     AAsi    G    C        0      0        2 
  26  chr26_19040634     AKia    G    C        0      0        2 
  26  chr26_19040634     AOna    G    C        0      0        2 
  26  chr26_19040634     ASom    G    C        0      0        2 
  26  chr26_19040634     HCab    G    C        1      2        2 
  26  chr26_19040634     HPrz    G    C        1      2        2 
  26  chr26_19040634     ZBoe    G    C        0      0        2 
  26  chr26_19040634     ZGre    G    C        0      0        2 
  26  chr26_19040634     ZHar    G    C        0      0        2 
  26  chr26_19040634   Sample    G    C        0      0        2 
  26  chr26_19050511     AAsi    T    G        0      0        2 
  26  chr26_19050511     AKia    T    G        0      0        2 
  26  chr26_19050511     AOna    T    G        0      0        2 
  26  chr26_19050511     ASom    T    G        0      0        2 
  26  chr26_19050511     HCab    T    G        0      0        2 
  26  chr26_19050511     HPrz    T    G        0      0        2 
  26  chr26_19050511     ZBoe    T    G        0      0        2 
  26  chr26_19050511     ZGre    T    G        1      2        2 
  26  chr26_19050511     ZHar    T    G        0      0        2 
  26  chr26_19050511   Sample    T    G        0      0        2 
  26  chr26_19059415     AAsi    T    C        0      0        2 
  26  chr26_19059415     AKia    T    C        0      0        2 
  26  chr26_19059415     AOna    T    C      0.5      1        2 
  26  chr26_19059415     ASom    T    C        0      0        2 
  26  chr26_19059415     HCab    T    C        0      0        2 
  26  chr26_19059415     HPrz    T    C        0      0        2 
  26  chr26_19059415     ZBoe    T    C        0      0        2 
  26  chr26_19059415     ZGre    T    C        0      0        2 
  26  chr26_19059415     ZHar    T    C        0      0        2 
  26  chr26_19059415   Sample    T    C        0      0        2 
  26  chr26_19060612     AAsi    A    G        0      0        2 
  26  chr26_19060612     AKia    A    G        0      0        2 
  26  chr26_19060612     AOna    A    G        0      0        2 
  26  chr26_19060612     ASom    A    G        0      0        2 
  26  chr26_19060612     HCab    A    G        1      2        2 
  26  chr26_19060612     HPrz    A    G        1      2        2 
  26  chr26_19060612     ZBoe    A    G        0      0        2 
  26  chr26_19060612     ZGre    A    G        0      0        2 
  26  chr26_19060612     ZHar    A    G        0      0        2 
  26  chr26_19060612   Sample    A    G        0      0        2 
  26  chr26_19062583     AAsi    A    G        0      0        2 
  26  chr26_19062583     AKia    A    G        0      0        2 
  26  chr26_19062583     AOna    A    G        0      0        2 
  26  chr26_19062583     ASom    A    G        0      0        2 
  26  chr26_19062583     HCab    A    G        0      0        2 
  26  chr26_19062583     HPrz    A    G        0      0        2 
  26  chr26_19062583     ZBoe    A    G        0      0        2 
  26  chr26_19062583     ZGre    A    G      0.5      1        2 
  26  chr26_19062583     ZHar    A    G        0      0        2 
  26  chr26_19062583   Sample    A    G        0      0        2 
  26  chr26_19073582     AAsi    T    C        0      0        2 
  26  chr26_19073582     AKia    T    C        1      2        2 
  26  chr26_19073582     AOna    T    C        0      0        2 
  26  chr26_19073582     ASom    T    C        0      0        2 
  26  chr26_19073582     HCab    T    C        0      0        2 
  26  chr26_19073582     HPrz    T    C        0      0        2 
  26  chr26_19073582     ZBoe    T    C        0      0        2 
  26  chr26_19073582     ZGre    T    C        0      0        2 
  26  chr26_19073582     ZHar    T    C        0      0        2 
  26  chr26_19073582   Sample    T    C        0      0        2 
  26  chr26_19077682     AAsi    A    G        0      0        2 
  26  chr26_19077682     AKia    A    G        0      0        2 
  26  chr26_19077682     AOna    A    G        0      0        2 
  26  chr26_19077682     ASom    A    G        0      0        2 
  26  chr26_19077682     HCab    A    G        0      0        2 
  26  chr26_19077682     HPrz    A    G        0      0        2 
  26  chr26_19077682     ZBoe    A    G        0      0        2 
  26  chr26_19077682     ZGre    A    G        1      2        2 
  26  chr26_19077682     ZHar    A    G        0      0        2 
  26  chr26_19077682   Sample    A    G        0      0        2 
  26  chr26_19108993     AAsi    G    C        0      0        2 
  26  chr26_19108993     AKia    G    C        0      0        2 
  26  chr26_19108993     AOna    G    C        0      0        2 
  26  chr26_19108993     ASom    G    C        0      0        2 
  26  chr26_19108993     HCab    G    C        1      2        2 
  26  chr26_19108993     HPrz    G    C        1      2        2 
  26  chr26_19108993     ZBoe    G    C        0      0        2 
  26  chr26_19108993     ZGre    G    C        0      0        2 
  26  chr26_19108993     ZHar    G    C        0      0        2 
  26  chr26_19108993   Sample    G    C        0      0        2 
  26  chr26_19125392     AAsi    G    A        0      0        2 
  26  chr26_19125392     AKia    G    A        0      0        2 
  26  chr26_19125392     AOna    G    A        0      0        2 
  26  chr26_19125392     ASom    G    A        0      0        2 
  26  chr26_19125392     HCab    G    A        1      2        2 
  26  chr26_19125392     HPrz    G    A        1      2        2 
  26  chr26_19125392     ZBoe    G    A        0      0        2 
  26  chr26_19125392     ZGre    G    A        0      0        2 
  26  chr26_19125392     ZHar    G    A        0      0        2 
  26  chr26_19125392   Sample    G    A        0      0        2 
  26  chr26_19133839     AAsi    T    C        0      0        2 
  26  chr26_19133839     AKia    T    C        0      0        2 
  26  chr26_19133839     AOna    T    C        0      0        2 
  26  chr26_19133839     ASom    T    C        0      0        2 
  26  chr26_19133839     HCab    T    C        0      0        2 
  26  chr26_19133839     HPrz    T    C        0      0        2 
  26  chr26_19133839     ZBoe    T    C        0      0        2 
  26  chr26_19133839     ZGre    T    C        0      0        2 
  26  chr26_19133839     ZHar    T    C      0.5      1        2 
  26  chr26_19133839   Sample    T    C        0      0        2 
  26  chr26_19135781     AAsi    T    A        0      0        2 
  26  chr26_19135781     AKia    T    A        1      2        2 
  26  chr26_19135781     AOna    T    A        1      2        2 
  26  chr26_19135781     ASom    T    A        0      0        2 
  26  chr26_19135781     HCab    T    A        0      0        2 
  26  chr26_19135781     HPrz    T    A        0      0        2 
  26  chr26_19135781     ZBoe    T    A        0      0        2 
  26  chr26_19135781     ZGre    T    A        0      0        2 
  26  chr26_19135781     ZHar    T    A        0      0        2 
  26  chr26_19135781   Sample    T    A        0      0        2 
  26  chr26_19150796     AAsi    T    C        1      2        2 
  26  chr26_19150796     AKia    T    C        1      2        2 
  26  chr26_19150796     AOna    T    C        1      2        2 
  26  chr26_19150796     ASom    T    C        1      2        2 
  26  chr26_19150796     HCab    T    C        0      0        2 
  26  chr26_19150796     HPrz    T    C        0      0        2 
  26  chr26_19150796     ZBoe    T    C        0      0        2 
  26  chr26_19150796     ZGre    T    C        0      0        2 
  26  chr26_19150796     ZHar    T    C        0      0        2 
  26  chr26_19150796   Sample    T    C        1      2        2 
  26  chr26_19152900     AAsi    C    T        1      2        2 
  26  chr26_19152900     AKia    C    T        0      0        2 
  26  chr26_19152900     AOna    C    T        0      0        2 
  26  chr26_19152900     ASom    C    T        1      2        2 
  26  chr26_19152900     HCab    C    T        0      0        2 
  26  chr26_19152900     HPrz    C    T        0      0        2 
  26  chr26_19152900     ZBoe    C    T        0      0        2 
  26  chr26_19152900     ZGre    C    T        0      0        2 
  26  chr26_19152900     ZHar    C    T        0      0        2 
  26  chr26_19152900   Sample    C    T        1      2        2 
  26  chr26_19153767     AAsi    G    A        0      0        2 
  26  chr26_19153767     AKia    G    A        0      0        2 
  26  chr26_19153767     AOna    G    A        0      0        2 
  26  chr26_19153767     ASom    G    A        0      0        2 
  26  chr26_19153767     HCab    G    A        0      0        2 
  26  chr26_19153767     HPrz    G    A        0      0        2 
  26  chr26_19153767     ZBoe    G    A        1      2        2 
  26  chr26_19153767     ZGre    G    A        0      0        2 
  26  chr26_19153767     ZHar    G    A        1      2        2 
  26  chr26_19153767   Sample    G    A        0      0        2 
  26  chr26_19159483     AAsi    A    T        0      0        2 
  26  chr26_19159483     AKia    A    T        0      0        2 
  26  chr26_19159483     AOna    A    T        0      0        2 
  26  chr26_19159483     ASom    A    T        0      0        2 
  26  chr26_19159483     HCab    A    T        0      0        2 
  26  chr26_19159483     HPrz    A    T        0      0        2 
  26  chr26_19159483     ZBoe    A    T      0.5      1        2 
  26  chr26_19159483     ZGre    A    T        0      0        2 
  26  chr26_19159483     ZHar    A    T        1      2        2 
  26  chr26_19159483   Sample    A    T        0      0        2 
  26  chr26_19162744     AAsi    T    C        1      2        2 
  26  chr26_19162744     AKia    T    C        1      2        2 
  26  chr26_19162744     AOna    T    C        1      2        2 
  26  chr26_19162744     ASom    T    C        1      2        2 
  26  chr26_19162744     HCab    T    C        0      0        2 
  26  chr26_19162744     HPrz    T    C        0      0        2 
  26  chr26_19162744     ZBoe    T    C        0      0        2 
  26  chr26_19162744     ZGre    T    C        0      0        2 
  26  chr26_19162744     ZHar    T    C        0      0        2 
  26  chr26_19162744   Sample    T    C        1      2        2 
  26  chr26_19170306     AAsi    C    T        0      0        2 
  26  chr26_19170306     AKia    C    T        0      0        2 
  26  chr26_19170306     AOna    C    T        0      0        2 
  26  chr26_19170306     ASom    C    T        0      0        2 
  26  chr26_19170306     HCab    C    T        0      0        2 
  26  chr26_19170306     HPrz    C    T        1      2        2 
  26  chr26_19170306     ZBoe    C    T        0      0        2 
  26  chr26_19170306     ZGre    C    T        0      0        2 
  26  chr26_19170306     ZHar    C    T        0      0        2 
  26  chr26_19170306   Sample    C    T        0      0        2 
  26  chr26_19172715     AAsi    G    A        0      0        2 
  26  chr26_19172715     AKia    G    A        0      0        2 
  26  chr26_19172715     AOna    G    A        1      2        2 
  26  chr26_19172715     ASom    G    A        0      0        2 
  26  chr26_19172715     HCab    G    A        0      0        2 
  26  chr26_19172715     HPrz    G    A        0      0        2 
  26  chr26_19172715     ZBoe    G    A        0      0        2 
  26  chr26_19172715     ZGre    G    A        0      0        2 
  26  chr26_19172715     ZHar    G    A        0      0        2 
  26  chr26_19172715   Sample    G    A        0      0        2 
  26  chr26_19184367     AAsi    T    C        0      0        2 
  26  chr26_19184367     AKia    T    C        0      0        2 
  26  chr26_19184367     AOna    T    C        0      0        2 
  26  chr26_19184367     ASom    T    C        0      0        2 
  26  chr26_19184367     HCab    T    C        1      2        2 
  26  chr26_19184367     HPrz    T    C        1      2        2 
  26  chr26_19184367     ZBoe    T    C        0      0        2 
  26  chr26_19184367     ZGre    T    C        0      0        2 
  26  chr26_19184367     ZHar    T    C        0      0        2 
  26  chr26_19184367   Sample    T    C        0      0        2 
  26  chr26_19184685     AAsi    G    A        0      0        2 
  26  chr26_19184685     AKia    G    A        0      0        2 
  26  chr26_19184685     AOna    G    A        0      0        2 
  26  chr26_19184685     ASom    G    A        0      0        2 
  26  chr26_19184685     HCab    G    A        1      2        2 
  26  chr26_19184685     HPrz    G    A        1      2        2 
  26  chr26_19184685     ZBoe    G    A        0      0        2 
  26  chr26_19184685     ZGre    G    A        0      0        2 
  26  chr26_19184685     ZHar    G    A        0      0        2 
  26  chr26_19184685   Sample    G    A        0      0        2 
  26  chr26_19191604     AAsi    G    C        0      0        2 
  26  chr26_19191604     AKia    G    C        1      2        2 
  26  chr26_19191604     AOna    G    C        1      2        2 
  26  chr26_19191604     ASom    G    C        0      0        2 
  26  chr26_19191604     HCab    G    C        0      0        2 
  26  chr26_19191604     HPrz    G    C        0      0        2 
  26  chr26_19191604     ZBoe    G    C        0      0        2 
  26  chr26_19191604     ZGre    G    C        0      0        2 
  26  chr26_19191604     ZHar    G    C        0      0        2 
  26  chr26_19191604   Sample    G    C        0      0        2 
  26  chr26_19195340     AAsi    A    C        0      0        2 
  26  chr26_19195340     AKia    A    C        0      0        2 
  26  chr26_19195340     AOna    A    C        0      0        2 
  26  chr26_19195340     ASom    A    C        0      0        2 
  26  chr26_19195340     HCab    A    C        0      0        2 
  26  chr26_19195340     HPrz    A    C        0      0        2 
  26  chr26_19195340     ZBoe    A    C        0      0        2 
  26  chr26_19195340     ZGre    A    C        1      2        2 
  26  chr26_19195340     ZHar    A    C        0      0        2 
  26  chr26_19195340   Sample    A    C        0      0        2 
  26  chr26_19201794     AAsi    G    A        0      0        2 
  26  chr26_19201794     AKia    G    A        0      0        2 
  26  chr26_19201794     AOna    G    A        1      2        2 
  26  chr26_19201794     ASom    G    A        0      0        2 
  26  chr26_19201794     HCab    G    A        0      0        2 
  26  chr26_19201794     HPrz    G    A        0      0        2 
  26  chr26_19201794     ZBoe    G    A        0      0        2 
  26  chr26_19201794     ZGre    G    A        0      0        2 
  26  chr26_19201794     ZHar    G    A        0      0        2 
  26  chr26_19201794   Sample    G    A        0      0        2 
  26  chr26_19202683     AAsi    T    C        1      2        2 
  26  chr26_19202683     AKia    T    C        1      2        2 
  26  chr26_19202683     AOna    T    C        1      2        2 
  26  chr26_19202683     ASom    T    C        1      2        2 
  26  chr26_19202683     HCab    T    C        0      0        2 
  26  chr26_19202683     HPrz    T    C        0      0        2 
  26  chr26_19202683     ZBoe    T    C        0      0        2 
  26  chr26_19202683     ZGre    T    C        0      0        2 
  26  chr26_19202683     ZHar    T    C        0      0        2 
  26  chr26_19202683   Sample    T    C        1      2        2 
  26  chr26_19208075     AAsi    G    A        0      0        2 
  26  chr26_19208075     AKia    G    A        0      0        2 
  26  chr26_19208075     AOna    G    A        0      0        2 
  26  chr26_19208075     ASom    G    A        0      0        2 
  26  chr26_19208075     HCab    G    A        0      0        2 
  26  chr26_19208075     HPrz    G    A        0      0        2 
  26  chr26_19208075     ZBoe    G    A        1      2        2 
  26  chr26_19208075     ZGre    G    A        0      0        2 
  26  chr26_19208075     ZHar    G    A        0      0        2 
  26  chr26_19208075   Sample    G    A        0      0        2 
  26  chr26_19210800     AAsi    G    A        0      0        2 
  26  chr26_19210800     AKia    G    A        1      2        2 
  26  chr26_19210800     AOna    G    A        1      2        2 
  26  chr26_19210800     ASom    G    A        0      0        2 
  26  chr26_19210800     HCab    G    A        0      0        2 
  26  chr26_19210800     HPrz    G    A        0      0        2 
  26  chr26_19210800     ZBoe    G    A        0      0        2 
  26  chr26_19210800     ZGre    G    A        0      0        2 
  26  chr26_19210800     ZHar    G    A        0      0        2 
  26  chr26_19210800   Sample    G    A        0      0        2 
  26  chr26_19220818     AAsi    T    C        0      0        2 
  26  chr26_19220818     AKia    T    C        0      0        2 
  26  chr26_19220818     AOna    T    C        1      2        2 
  26  chr26_19220818     ASom    T    C        0      0        2 
  26  chr26_19220818     HCab    T    C        0      0        2 
  26  chr26_19220818     HPrz    T    C        0      0        2 
  26  chr26_19220818     ZBoe    T    C        0      0        2 
  26  chr26_19220818     ZGre    T    C        0      0        2 
  26  chr26_19220818     ZHar    T    C        0      0        2 
  26  chr26_19220818   Sample    T    C        0      0        2 
  26  chr26_19221349     AAsi    T    C        0      0        2 
  26  chr26_19221349     AKia    T    C        1      2        2 
  26  chr26_19221349     AOna    T    C        0      0        2 
  26  chr26_19221349     ASom    T    C        0      0        2 
  26  chr26_19221349     HCab    T    C        0      0        2 
  26  chr26_19221349     HPrz    T    C        0      0        2 
  26  chr26_19221349     ZBoe    T    C        0      0        2 
  26  chr26_19221349     ZGre    T    C        0      0        2 
  26  chr26_19221349     ZHar    T    C        0      0        2 
  26  chr26_19221349   Sample    T    C        0      0        2 
  26  chr26_19227191     AAsi    G    T        0      0        2 
  26  chr26_19227191     AKia    G    T        0      0        2 
  26  chr26_19227191     AOna    G    T        0      0        2 
  26  chr26_19227191     ASom    G    T        0      0        2 
  26  chr26_19227191     HCab    G    T        1      2        2 
  26  chr26_19227191     HPrz    G    T        1      2        2 
  26  chr26_19227191     ZBoe    G    T        0      0        2 
  26  chr26_19227191     ZGre    G    T        0      0        2 
  26  chr26_19227191     ZHar    G    T        0      0        2 
  26  chr26_19227191   Sample    G    T        0      0        2 
  26  chr26_19227349     AAsi    A    G      0.5      1        2 
  26  chr26_19227349     AKia    A    G        0      0        2 
  26  chr26_19227349     AOna    A    G        0      0        2 
  26  chr26_19227349     ASom    A    G      0.5      1        2 
  26  chr26_19227349     HCab    A    G        0      0        2 
  26  chr26_19227349     HPrz    A    G        0      0        2 
  26  chr26_19227349     ZBoe    A    G        0      0        2 
  26  chr26_19227349     ZGre    A    G        0      0        2 
  26  chr26_19227349     ZHar    A    G        0      0        2 
  26  chr26_19227349   Sample    A    G        0      0        2 
  26  chr26_19250177     AAsi    C    T        0      0        2 
  26  chr26_19250177     AKia    C    T        1      2        2 
  26  chr26_19250177     AOna    C    T        1      2        2 
  26  chr26_19250177     ASom    C    T        0      0        2 
  26  chr26_19250177     HCab    C    T        0      0        2 
  26  chr26_19250177     HPrz    C    T        0      0        2 
  26  chr26_19250177     ZBoe    C    T        0      0        2 
  26  chr26_19250177     ZGre    C    T        0      0        2 
  26  chr26_19250177     ZHar    C    T        0      0        2 
  26  chr26_19250177   Sample    C    T        0      0        2 
  26  chr26_19258517     AAsi    A    G        0      0        2 
  26  chr26_19258517     AKia    A    G        0      0        2 
  26  chr26_19258517     AOna    A    G        0      0        2 
  26  chr26_19258517     ASom    A    G        0      0        2 
  26  chr26_19258517     HCab    A    G      0.5      1        2 
  26  chr26_19258517     HPrz    A    G        1      2        2 
  26  chr26_19258517     ZBoe    A    G        0      0        2 
  26  chr26_19258517     ZGre    A    G        0      0        2 
  26  chr26_19258517     ZHar    A    G        0      0        2 
  26  chr26_19258517   Sample    A    G        0      0        2 
  26  chr26_19261750     AAsi    G    T        0      0        2 
  26  chr26_19261750     AKia    G    T        0      0        2 
  26  chr26_19261750     AOna    G    T        0      0        2 
  26  chr26_19261750     ASom    G    T        0      0        2 
  26  chr26_19261750     HCab    G    T        0      0        2 
  26  chr26_19261750     HPrz    G    T        0      0        2 
  26  chr26_19261750     ZBoe    G    T        0      0        2 
  26  chr26_19261750     ZGre    G    T        0      0        2 
  26  chr26_19261750     ZHar    G    T      0.5      1        2 
  26  chr26_19261750   Sample    G    T        0      0        2 
  26  chr26_19262466     AAsi    T    G        0      0        2 
  26  chr26_19262466     AKia    T    G        0      0        2 
  26  chr26_19262466     AOna    T    G        0      0        2 
  26  chr26_19262466     ASom    T    G        0      0        2 
  26  chr26_19262466     HCab    T    G      0.5      1        2 
  26  chr26_19262466     HPrz    T    G        1      2        2 
  26  chr26_19262466     ZBoe    T    G        0      0        2 
  26  chr26_19262466     ZGre    T    G        0      0        2 
  26  chr26_19262466     ZHar    T    G        0      0        2 
  26  chr26_19262466   Sample    T    G        0      0        2 
  26  chr26_19269573     AAsi    G    C        0      0        2 
  26  chr26_19269573     AKia    G    C        0      0        2 
  26  chr26_19269573     AOna    G    C        0      0        2 
  26  chr26_19269573     ASom    G    C        0      0        2 
  26  chr26_19269573     HCab    G    C      0.5      1        2 
  26  chr26_19269573     HPrz    G    C        1      2        2 
  26  chr26_19269573     ZBoe    G    C        0      0        2 
  26  chr26_19269573     ZGre    G    C        0      0        2 
  26  chr26_19269573     ZHar    G    C        0      0        2 
  26  chr26_19269573   Sample    G    C        0      0        2 
  26  chr26_19269597     AAsi    A    G        0      0        2 
  26  chr26_19269597     AKia    A    G        0      0        2 
  26  chr26_19269597     AOna    A    G        0      0        2 
  26  chr26_19269597     ASom    A    G        0      0        2 
  26  chr26_19269597     HCab    A    G        0      0        2 
  26  chr26_19269597     HPrz    A    G        0      0        2 
  26  chr26_19269597     ZBoe    A    G        0      0        2 
  26  chr26_19269597     ZGre    A    G        0      0        2 
  26  chr26_19269597     ZHar    A    G      0.5      1        2 
  26  chr26_19269597   Sample    A    G        0      0        2 
  26  chr26_19273637     AAsi    A    G        0      0        2 
  26  chr26_19273637     AKia    A    G        0      0        2 
  26  chr26_19273637     AOna    A    G        0      0        2 
  26  chr26_19273637     ASom    A    G        0      0        2 
  26  chr26_19273637     HCab    A    G        0      0        2 
  26  chr26_19273637     HPrz    A    G        0      0        2 
  26  chr26_19273637     ZBoe    A    G      0.5      1        2 
  26  chr26_19273637     ZGre    A    G        0      0        2 
  26  chr26_19273637     ZHar    A    G        0      0        2 
  26  chr26_19273637   Sample    A    G        0      0        2 
  26  chr26_19278990     AAsi    G    A        0      0        2 
  26  chr26_19278990     AKia    G    A        0      0        2 
  26  chr26_19278990     AOna    G    A        0      0        2 
  26  chr26_19278990     ASom    G    A        0      0        2 
  26  chr26_19278990     HCab    G    A        0      0        2 
  26  chr26_19278990     HPrz    G    A        0      0        2 
  26  chr26_19278990     ZBoe    G    A      0.5      1        2 
  26  chr26_19278990     ZGre    G    A        0      0        2 
  26  chr26_19278990     ZHar    G    A        0      0        2 
  26  chr26_19278990   Sample    G    A        0      0        2 
  26  chr26_19281525     AAsi    T    A        0      0        2 
  26  chr26_19281525     AKia    T    A        0      0        2 
  26  chr26_19281525     AOna    T    A        0      0        2 
  26  chr26_19281525     ASom    T    A        0      0        2 
  26  chr26_19281525     HCab    T    A        0      0        2 
  26  chr26_19281525     HPrz    T    A        0      0        2 
  26  chr26_19281525     ZBoe    T    A        0      0        2 
  26  chr26_19281525     ZGre    T    A        0      0        2 
  26  chr26_19281525     ZHar    T    A        1      2        2 
  26  chr26_19281525   Sample    T    A        0      0        2 
  26  chr26_19281893     AAsi    G    A        0      0        2 
  26  chr26_19281893     AKia    G    A        0      0        2 
  26  chr26_19281893     AOna    G    A        0      0        2 
  26  chr26_19281893     ASom    G    A        0      0        2 
  26  chr26_19281893     HCab    G    A      0.5      1        2 
  26  chr26_19281893     HPrz    G    A        0      0        2 
  26  chr26_19281893     ZBoe    G    A        0      0        2 
  26  chr26_19281893     ZGre    G    A        0      0        2 
  26  chr26_19281893     ZHar    G    A        0      0        2 
  26  chr26_19281893   Sample    G    A        0      0        2 
  26  chr26_19288141     AAsi    A    G        0      0        2 
  26  chr26_19288141     AKia    A    G        1      2        2 
  26  chr26_19288141     AOna    A    G        0      0        2 
  26  chr26_19288141     ASom    A    G        0      0        2 
  26  chr26_19288141     HCab    A    G        0      0        2 
  26  chr26_19288141     HPrz    A    G        0      0        2 
  26  chr26_19288141     ZBoe    A    G        0      0        2 
  26  chr26_19288141     ZGre    A    G        0      0        2 
  26  chr26_19288141     ZHar    A    G        0      0        2 
  26  chr26_19288141   Sample    A    G        0      0        2 
  26  chr26_19294188     AAsi    C    A        0      0        2 
  26  chr26_19294188     AKia    C    A        1      2        2 
  26  chr26_19294188     AOna    C    A        1      2        2 
  26  chr26_19294188     ASom    C    A        0      0        2 
  26  chr26_19294188     HCab    C    A        0      0        2 
  26  chr26_19294188     HPrz    C    A        0      0        2 
  26  chr26_19294188     ZBoe    C    A        1      2        2 
  26  chr26_19294188     ZGre    C    A        0      0        2 
  26  chr26_19294188     ZHar    C    A        1      2        2 
  26  chr26_19294188   Sample    C    A        0      0        2 
  26  chr26_19294200     AAsi    G    A        0      0        2 
  26  chr26_19294200     AKia    G    A        0      0        2 
  26  chr26_19294200     AOna    G    A        0      0        2 
  26  chr26_19294200     ASom    G    A        0      0        2 
  26  chr26_19294200     HCab    G    A      0.5      1        2 
  26  chr26_19294200     HPrz    G    A        0      0        2 
  26  chr26_19294200     ZBoe    G    A        0      0        2 
  26  chr26_19294200     ZGre    G    A        0      0        2 
  26  chr26_19294200     ZHar    G    A        0      0        2 
  26  chr26_19294200   Sample    G    A        0      0        2 
  26  chr26_19304306     AAsi    G    A        0      0        2 
  26  chr26_19304306     AKia    G    A        0      0        2 
  26  chr26_19304306     AOna    G    A        0      0        2 
  26  chr26_19304306     ASom    G    A        0      0        2 
  26  chr26_19304306     HCab    G    A        0      0        2 
  26  chr26_19304306     HPrz    G    A        0      0        2 
  26  chr26_19304306     ZBoe    G    A      0.5      1        2 
  26  chr26_19304306     ZGre    G    A        0      0        2 
  26  chr26_19304306     ZHar    G    A        0      0        2 
  26  chr26_19304306   Sample    G    A        0      0        2 
  26  chr26_19305247     AAsi    G    C        0      0        2 
  26  chr26_19305247     AKia    G    C        0      0        2 
  26  chr26_19305247     AOna    G    C        0      0        2 
  26  chr26_19305247     ASom    G    C        0      0        2 
  26  chr26_19305247     HCab    G    C        0      0        2 
  26  chr26_19305247     HPrz    G    C        0      0        2 
  26  chr26_19305247     ZBoe    G    C        0      0        2 
  26  chr26_19305247     ZGre    G    C        0      0        2 
  26  chr26_19305247     ZHar    G    C      0.5      1        2 
  26  chr26_19305247   Sample    G    C        0      0        2 
  26  chr26_19308459     AAsi    A    G        0      0        2 
  26  chr26_19308459     AKia    A    G        0      0        2 
  26  chr26_19308459     AOna    A    G        0      0        2 
  26  chr26_19308459     ASom    A    G        0      0        2 
  26  chr26_19308459     HCab    A    G        0      0        2 
  26  chr26_19308459     HPrz    A    G        0      0        2 
  26  chr26_19308459     ZBoe    A    G        0      0        2 
  26  chr26_19308459     ZGre    A    G        1      2        2 
  26  chr26_19308459     ZHar    A    G        0      0        2 
  26  chr26_19308459   Sample    A    G        0      0        2 
  26  chr26_19321363     AAsi    G    A        0      0        2 
  26  chr26_19321363     AKia    G    A        1      2        2 
  26  chr26_19321363     AOna    G    A        0      0        2 
  26  chr26_19321363     ASom    G    A        0      0        2 
  26  chr26_19321363     HCab    G    A        0      0        2 
  26  chr26_19321363     HPrz    G    A        0      0        2 
  26  chr26_19321363     ZBoe    G    A        0      0        2 
  26  chr26_19321363     ZGre    G    A        0      0        2 
  26  chr26_19321363     ZHar    G    A        0      0        2 
  26  chr26_19321363   Sample    G    A        0      0        2 
  26  chr26_19324151     AAsi    T    G        0      0        2 
  26  chr26_19324151     AKia    T    G        0      0        2 
  26  chr26_19324151     AOna    T    G        0      0        2 
  26  chr26_19324151     ASom    T    G        0      0        2 
  26  chr26_19324151     HCab    T    G        0      0        2 
  26  chr26_19324151     HPrz    T    G        0      0        2 
  26  chr26_19324151     ZBoe    T    G      0.5      1        2 
  26  chr26_19324151     ZGre    T    G        0      0        2 
  26  chr26_19324151     ZHar    T    G        0      0        2 
  26  chr26_19324151   Sample    T    G        0      0        2 
  26  chr26_19324645     AAsi    A    G        0      0        2 
  26  chr26_19324645     AKia    A    G        0      0        2 
  26  chr26_19324645     AOna    A    G        0      0        2 
  26  chr26_19324645     ASom    A    G        0      0        2 
  26  chr26_19324645     HCab    A    G        0      0        2 
  26  chr26_19324645     HPrz    A    G        1      2        2 
  26  chr26_19324645     ZBoe    A    G        0      0        2 
  26  chr26_19324645     ZGre    A    G        0      0        2 
  26  chr26_19324645     ZHar    A    G        0      0        2 
  26  chr26_19324645   Sample    A    G        0      0        2 
  26  chr26_19331315     AAsi    G    C        0      0        2 
  26  chr26_19331315     AKia    G    C        0      0        2 
  26  chr26_19331315     AOna    G    C        0      0        2 
  26  chr26_19331315     ASom    G    C        0      0        2 
  26  chr26_19331315     HCab    G    C      0.5      1        2 
  26  chr26_19331315     HPrz    G    C        1      2        2 
  26  chr26_19331315     ZBoe    G    C        0      0        2 
  26  chr26_19331315     ZGre    G    C        0      0        2 
  26  chr26_19331315     ZHar    G    C        0      0        2 
  26  chr26_19331315   Sample    G    C        0      0        2 
  26  chr26_19336182     AAsi    G    A        0      0        2 
  26  chr26_19336182     AKia    G    A        0      0        2 
  26  chr26_19336182     AOna    G    A        0      0        2 
  26  chr26_19336182     ASom    G    A        0      0        2 
  26  chr26_19336182     HCab    G    A        0      0        2 
  26  chr26_19336182     HPrz    G    A        0      0        2 
  26  chr26_19336182     ZBoe    G    A      0.5      1        2 
  26  chr26_19336182     ZGre    G    A        0      0        2 
  26  chr26_19336182     ZHar    G    A        0      0        2 
  26  chr26_19336182   Sample    G    A        0      0        2 
  26  chr26_19347935     AAsi    A    G      0.5      1        2 
  26  chr26_19347935     AKia    A    G        0      0        2 
  26  chr26_19347935     AOna    A    G        0      0        2 
  26  chr26_19347935     ASom    A    G        0      0        2 
  26  chr26_19347935     HCab    A    G        0      0        2 
  26  chr26_19347935     HPrz    A    G        0      0        2 
  26  chr26_19347935     ZBoe    A    G        0      0        2 
  26  chr26_19347935     ZGre    A    G        0      0        2 
  26  chr26_19347935     ZHar    A    G        0      0        2 
  26  chr26_19347935   Sample    A    G        0      0        2 
  26  chr26_19362003     AAsi    A    T        0      0        2 
  26  chr26_19362003     AKia    A    T        0      0        2 
  26  chr26_19362003     AOna    A    T        0      0        2 
  26  chr26_19362003     ASom    A    T      0.5      1        2 
  26  chr26_19362003     HCab    A    T        0      0        2 
  26  chr26_19362003     HPrz    A    T        0      0        2 
  26  chr26_19362003     ZBoe    A    T        0      0        2 
  26  chr26_19362003     ZGre    A    T        0      0        2 
  26  chr26_19362003     ZHar    A    T        0      0        2 
  26  chr26_19362003   Sample    A    T        0      0        2 
  26  chr26_19365338     AAsi    C    T        0      0        2 
  26  chr26_19365338     AKia    C    T        0      0        2 
  26  chr26_19365338     AOna    C    T        0      0        2 
  26  chr26_19365338     ASom    C    T        0      0        2 
  26  chr26_19365338     HCab    C    T        1      2        2 
  26  chr26_19365338     HPrz    C    T        1      2        2 
  26  chr26_19365338     ZBoe    C    T        0      0        2 
  26  chr26_19365338     ZGre    C    T        0      0        2 
  26  chr26_19365338     ZHar    C    T        0      0        2 
  26  chr26_19365338   Sample    C    T        0      0        2 
  26  chr26_19365344     AAsi    A    G        0      0        2 
  26  chr26_19365344     AKia    A    G        0      0        2 
  26  chr26_19365344     AOna    A    G        0      0        2 
  26  chr26_19365344     ASom    A    G        0      0        2 
  26  chr26_19365344     HCab    A    G        1      2        2 
  26  chr26_19365344     HPrz    A    G        1      2        2 
  26  chr26_19365344     ZBoe    A    G        0      0        2 
  26  chr26_19365344     ZGre    A    G        0      0        2 
  26  chr26_19365344     ZHar    A    G        0      0        2 
  26  chr26_19365344   Sample    A    G        0      0        2 
  26  chr26_19368179     AAsi    T    C        0      0        2 
  26  chr26_19368179     AKia    T    C        0      0        2 
  26  chr26_19368179     AOna    T    C        0      0        2 
  26  chr26_19368179     ASom    T    C        0      0        2 
  26  chr26_19368179     HCab    T    C      0.5      1        2 
  26  chr26_19368179     HPrz    T    C        0      0        2 
  26  chr26_19368179     ZBoe    T    C        1      2        2 
  26  chr26_19368179     ZGre    T    C        0      0        2 
  26  chr26_19368179     ZHar    T    C        0      0        2 
  26  chr26_19368179   Sample    T    C        0      0        2 
  26  chr26_19370129     AAsi    A    C        0      0        2 
  26  chr26_19370129     AKia    A    C        0      0        2 
  26  chr26_19370129     AOna    A    C        0      0        2 
  26  chr26_19370129     ASom    A    C        0      0        2 
  26  chr26_19370129     HCab    A    C        0      0        2 
  26  chr26_19370129     HPrz    A    C        0      0        2 
  26  chr26_19370129     ZBoe    A    C        0      0        2 
  26  chr26_19370129     ZGre    A    C        0      0        2 
  26  chr26_19370129     ZHar    A    C      0.5      1        2 
  26  chr26_19370129   Sample    A    C        0      0        2 
  26  chr26_19379461     AAsi    T    A        0      0        2 
  26  chr26_19379461     AKia    T    A        0      0        2 
  26  chr26_19379461     AOna    T    A        0      0        2 
  26  chr26_19379461     ASom    T    A        0      0        2 
  26  chr26_19379461     HCab    T    A        0      0        2 
  26  chr26_19379461     HPrz    T    A        0      0        2 
  26  chr26_19379461     ZBoe    T    A        0      0        2 
  26  chr26_19379461     ZGre    T    A        0      0        2 
  26  chr26_19379461     ZHar    T    A        1      2        2 
  26  chr26_19379461   Sample    T    A        0      0        2 
  26  chr26_19385014     AAsi    T    C        0      0        2 
  26  chr26_19385014     AKia    T    C        0      0        2 
  26  chr26_19385014     AOna    T    C        0      0        2 
  26  chr26_19385014     ASom    T    C        0      0        2 
  26  chr26_19385014     HCab    T    C      0.5      1        2 
  26  chr26_19385014     HPrz    T    C        0      0        2 
  26  chr26_19385014     ZBoe    T    C        0      0        2 
  26  chr26_19385014     ZGre    T    C        0      0        2 
  26  chr26_19385014     ZHar    T    C        0      0        2 
  26  chr26_19385014   Sample    T    C        0      0        2 
  26  chr26_19392477     AAsi    T    C      0.5      1        2 
  26  chr26_19392477     AKia    T    C        0      0        2 
  26  chr26_19392477     AOna    T    C        0      0        2 
  26  chr26_19392477     ASom    T    C        0      0        2 
  26  chr26_19392477     HCab    T    C        0      0        2 
  26  chr26_19392477     HPrz    T    C        0      0        2 
  26  chr26_19392477     ZBoe    T    C        0      0        2 
  26  chr26_19392477     ZGre    T    C        0      0        2 
  26  chr26_19392477     ZHar    T    C        0      0        2 
  26  chr26_19392477   Sample    T    C        0      0        2 
  26  chr26_19394938     AAsi    C    T        0      0        2 
  26  chr26_19394938     AKia    C    T        0      0        2 
  26  chr26_19394938     AOna    C    T        0      0        2 
  26  chr26_19394938     ASom    C    T      0.5      1        2 
  26  chr26_19394938     HCab    C    T        0      0        2 
  26  chr26_19394938     HPrz    C    T        0      0        2 
  26  chr26_19394938     ZBoe    C    T        0      0        2 
  26  chr26_19394938     ZGre    C    T        0      0        2 
  26  chr26_19394938     ZHar    C    T        0      0        2 
  26  chr26_19394938   Sample    C    T        0      0        2 
  26  chr26_19398014     AAsi    T    C        0      0        2 
  26  chr26_19398014     AKia    T    C        0      0        2 
  26  chr26_19398014     AOna    T    C        0      0        2 
  26  chr26_19398014     ASom    T    C        0      0        2 
  26  chr26_19398014     HCab    T    C        0      0        2 
  26  chr26_19398014     HPrz    T    C        0      0        2 
  26  chr26_19398014     ZBoe    T    C      0.5      1        2 
  26  chr26_19398014     ZGre    T    C        0      0        2 
  26  chr26_19398014     ZHar    T    C        0      0        2 
  26  chr26_19398014   Sample    T    C        0      0        2 
  26  chr26_19408571     AAsi    A    G        0      0        2 
  26  chr26_19408571     AKia    A    G        0      0        2 
  26  chr26_19408571     AOna    A    G        0      0        2 
  26  chr26_19408571     ASom    A    G        0      0        2 
  26  chr26_19408571     HCab    A    G        0      0        2 
  26  chr26_19408571     HPrz    A    G        0      0        2 
  26  chr26_19408571     ZBoe    A    G        0      0        2 
  26  chr26_19408571     ZGre    A    G        1      2        2 
  26  chr26_19408571     ZHar    A    G        0      0        2 
  26  chr26_19408571   Sample    A    G        0      0        2 
  26  chr26_19410366     AAsi    A    G        0      0        2 
  26  chr26_19410366     AKia    A    G      0.5      1        2 
  26  chr26_19410366     AOna    A    G        0      0        2 
  26  chr26_19410366     ASom    A    G        0      0        2 
  26  chr26_19410366     HCab    A    G        0      0        2 
  26  chr26_19410366     HPrz    A    G        0      0        2 
  26  chr26_19410366     ZBoe    A    G        0      0        2 
  26  chr26_19410366     ZGre    A    G        0      0        2 
  26  chr26_19410366     ZHar    A    G        0      0        2 
  26  chr26_19410366   Sample    A    G        0      0        2 
  26  chr26_19414061     AAsi    A    T        0      0        2 
  26  chr26_19414061     AKia    A    T        0      0        2 
  26  chr26_19414061     AOna    A    T        0      0        2 
  26  chr26_19414061     ASom    A    T        0      0        2 
  26  chr26_19414061     HCab    A    T        1      2        2 
  26  chr26_19414061     HPrz    A    T        0      0        2 
  26  chr26_19414061     ZBoe    A    T        0      0        2 
  26  chr26_19414061     ZGre    A    T        0      0        2 
  26  chr26_19414061     ZHar    A    T        0      0        2 
  26  chr26_19414061   Sample    A    T        0      0        2 
  26  chr26_19416707     AAsi    A    G        0      0        2 
  26  chr26_19416707     AKia    A    G        0      0        2 
  26  chr26_19416707     AOna    A    G        0      0        2 
  26  chr26_19416707     ASom    A    G        0      0        2 
  26  chr26_19416707     HCab    A    G      0.5      1        2 
  26  chr26_19416707     HPrz    A    G        1      2        2 
  26  chr26_19416707     ZBoe    A    G        0      0        2 
  26  chr26_19416707     ZGre    A    G        0      0        2 
  26  chr26_19416707     ZHar    A    G        0      0        2 
  26  chr26_19416707   Sample    A    G        0      0        2 
  26  chr26_19419042     AAsi    A    G        0      0        2 
  26  chr26_19419042     AKia    A    G        0      0        2 
  26  chr26_19419042     AOna    A    G        0      0        2 
  26  chr26_19419042     ASom    A    G        0      0        2 
  26  chr26_19419042     HCab    A    G        0      0        2 
  26  chr26_19419042     HPrz    A    G        1      2        2 
  26  chr26_19419042     ZBoe    A    G        0      0        2 
  26  chr26_19419042     ZGre    A    G        0      0        2 
  26  chr26_19419042     ZHar    A    G        0      0        2 
  26  chr26_19419042   Sample    A    G        0      0        2 
  26  chr26_19428511     AAsi    C    T        0      0        2 
  26  chr26_19428511     AKia    C    T        0      0        2 
  26  chr26_19428511     AOna    C    T        0      0        2 
  26  chr26_19428511     ASom    C    T        0      0        2 
  26  chr26_19428511     HCab    C    T        0      0        2 
  26  chr26_19428511     HPrz    C    T        0      0        2 
  26  chr26_19428511     ZBoe    C    T        0      0        2 
  26  chr26_19428511     ZGre    C    T        0      0        2 
  26  chr26_19428511     ZHar    C    T      0.5      1        2 
  26  chr26_19428511   Sample    C    T        0      0        2 
  26  chr26_19438590     AAsi    G    T        0      0        2 
  26  chr26_19438590     AKia    G    T        0      0        2 
  26  chr26_19438590     AOna    G    T        0      0        2 
  26  chr26_19438590     ASom    G    T        0      0        2 
  26  chr26_19438590     HCab    G    T        1      2        2 
  26  chr26_19438590     HPrz    G    T        1      2        2 
  26  chr26_19438590     ZBoe    G    T        0      0        2 
  26  chr26_19438590     ZGre    G    T        0      0        2 
  26  chr26_19438590     ZHar    G    T        0      0        2 
  26  chr26_19438590   Sample    G    T        0      0        2 
  26  chr26_19450596     AAsi    C    G        0      0        2 
  26  chr26_19450596     AKia    C    G        0      0        2 
  26  chr26_19450596     AOna    C    G        0      0        2 
  26  chr26_19450596     ASom    C    G        0      0        2 
  26  chr26_19450596     HCab    C    G      0.5      1        2 
  26  chr26_19450596     HPrz    C    G        1      2        2 
  26  chr26_19450596     ZBoe    C    G        0      0        2 
  26  chr26_19450596     ZGre    C    G        0      0        2 
  26  chr26_19450596     ZHar    C    G        0      0        2 
  26  chr26_19450596   Sample    C    G        0      0        2 
  26  chr26_19454156     AAsi    G    A        0      0        2 
  26  chr26_19454156     AKia    G    A        0      0        2 
  26  chr26_19454156     AOna    G    A        0      0        2 
  26  chr26_19454156     ASom    G    A        0      0        2 
  26  chr26_19454156     HCab    G    A        0      0        2 
  26  chr26_19454156     HPrz    G    A        0      0        2 
  26  chr26_19454156     ZBoe    G    A        0      0        2 
  26  chr26_19454156     ZGre    G    A        0      0        2 
  26  chr26_19454156     ZHar    G    A        1      2        2 
  26  chr26_19454156   Sample    G    A        0      0        2 
  26  chr26_19456983     AAsi    G    A        0      0        2 
  26  chr26_19456983     AKia    G    A      0.5      1        2 
  26  chr26_19456983     AOna    G    A        1      2        2 
  26  chr26_19456983     ASom    G    A        0      0        2 
  26  chr26_19456983     HCab    G    A        0      0        2 
  26  chr26_19456983     HPrz    G    A        0      0        2 
  26  chr26_19456983     ZBoe    G    A        0      0        2 
  26  chr26_19456983     ZGre    G    A        0      0        2 
  26  chr26_19456983     ZHar    G    A        0      0        2 
  26  chr26_19456983   Sample    G    A        0      0        2 
  26  chr26_19457155     AAsi    A    G        0      0        2 
  26  chr26_19457155     AKia    A    G        0      0        2 
  26  chr26_19457155     AOna    A    G        0      0        2 
  26  chr26_19457155     ASom    A    G        0      0        2 
  26  chr26_19457155     HCab    A    G      0.5      1        2 
  26  chr26_19457155     HPrz    A    G        1      2        2 
  26  chr26_19457155     ZBoe    A    G        0      0        2 
  26  chr26_19457155     ZGre    A    G        0      0        2 
  26  chr26_19457155     ZHar    A    G        0      0        2 
  26  chr26_19457155   Sample    A    G        0      0        2 
  26  chr26_19468202     AAsi    A    T        0      0        2 
  26  chr26_19468202     AKia    A    T        0      0        2 
  26  chr26_19468202     AOna    A    T      0.5      1        2 
  26  chr26_19468202     ASom    A    T        0      0        2 
  26  chr26_19468202     HCab    A    T        0      0        2 
  26  chr26_19468202     HPrz    A    T        0      0        2 
  26  chr26_19468202     ZBoe    A    T        0      0        2 
  26  chr26_19468202     ZGre    A    T        0      0        2 
  26  chr26_19468202     ZHar    A    T        0      0        2 
  26  chr26_19468202   Sample    A    T        0      0        2 
  26  chr26_19468271     AAsi    T    C        0      0        2 
  26  chr26_19468271     AKia    T    C        0      0        2 
  26  chr26_19468271     AOna    T    C        0      0        2 
  26  chr26_19468271     ASom    T    C      0.5      1        2 
  26  chr26_19468271     HCab    T    C        0      0        2 
  26  chr26_19468271     HPrz    T    C        0      0        2 
  26  chr26_19468271     ZBoe    T    C        0      0        2 
  26  chr26_19468271     ZGre    T    C        0      0        2 
  26  chr26_19468271     ZHar    T    C        0      0        2 
  26  chr26_19468271   Sample    T    C        0      0        2 
  26  chr26_19480857     AAsi    C    T        0      0        2 
  26  chr26_19480857     AKia    C    T        0      0        2 
  26  chr26_19480857     AOna    C    T        0      0        2 
  26  chr26_19480857     ASom    C    T        0      0        2 
  26  chr26_19480857     HCab    C    T      0.5      1        2 
  26  chr26_19480857     HPrz    C    T        0      0        2 
  26  chr26_19480857     ZBoe    C    T        0      0        2 
  26  chr26_19480857     ZGre    C    T        0      0        2 
  26  chr26_19480857     ZHar    C    T        0      0        2 
  26  chr26_19480857   Sample    C    T        0      0        2 
  26  chr26_19499097     AAsi    A    T        0      0        2 
  26  chr26_19499097     AKia    A    T        0      0        2 
  26  chr26_19499097     AOna    A    T      0.5      1        2 
  26  chr26_19499097     ASom    A    T        0      0        2 
  26  chr26_19499097     HCab    A    T        0      0        2 
  26  chr26_19499097     HPrz    A    T        0      0        2 
  26  chr26_19499097     ZBoe    A    T        0      0        2 
  26  chr26_19499097     ZGre    A    T        0      0        2 
  26  chr26_19499097     ZHar    A    T        0      0        2 
  26  chr26_19499097   Sample    A    T        0      0        2 
  26  chr26_19505212     AAsi    T    C        0      0        2 
  26  chr26_19505212     AKia    T    C        1      2        2 
  26  chr26_19505212     AOna    T    C        0      0        2 
  26  chr26_19505212     ASom    T    C        0      0        2 
  26  chr26_19505212     HCab    T    C        1      2        2 
  26  chr26_19505212     HPrz    T    C        1      2        2 
  26  chr26_19505212     ZBoe    T    C        0      0        2 
  26  chr26_19505212     ZGre    T    C        0      0        2 
  26  chr26_19505212     ZHar    T    C        0      0        2 
  26  chr26_19505212   Sample    T    C        1      2        2 
  26  chr26_19526068     AAsi    C    T        0      0        2 
  26  chr26_19526068     AKia    C    T        0      0        2 
  26  chr26_19526068     AOna    C    T        0      0        2 
  26  chr26_19526068     ASom    C    T        0      0        2 
  26  chr26_19526068     HCab    C    T        1      2        2 
  26  chr26_19526068     HPrz    C    T        1      2        2 
  26  chr26_19526068     ZBoe    C    T        0      0        2 
  26  chr26_19526068     ZGre    C    T        0      0        2 
  26  chr26_19526068     ZHar    C    T        0      0        2 
  26  chr26_19526068   Sample    C    T        0      0        2 
  26  chr26_19533777     AAsi    C    T        0      0        2 
  26  chr26_19533777     AKia    C    T        0      0        2 
  26  chr26_19533777     AOna    C    T      0.5      1        2 
  26  chr26_19533777     ASom    C    T        0      0        2 
  26  chr26_19533777     HCab    C    T        0      0        2 
  26  chr26_19533777     HPrz    C    T        0      0        2 
  26  chr26_19533777     ZBoe    C    T        0      0        2 
  26  chr26_19533777     ZGre    C    T        0      0        2 
  26  chr26_19533777     ZHar    C    T        0      0        2 
  26  chr26_19533777   Sample    C    T        0      0        2 
  26  chr26_19536473     AAsi    A    G        0      0        2 
  26  chr26_19536473     AKia    A    G        0      0        2 
  26  chr26_19536473     AOna    A    G        0      0        2 
  26  chr26_19536473     ASom    A    G        0      0        2 
  26  chr26_19536473     HCab    A    G        1      2        2 
  26  chr26_19536473     HPrz    A    G        1      2        2 
  26  chr26_19536473     ZBoe    A    G        0      0        2 
  26  chr26_19536473     ZGre    A    G        0      0        2 
  26  chr26_19536473     ZHar    A    G        0      0        2 
  26  chr26_19536473   Sample    A    G        0      0        2 
  26  chr26_19544141     AAsi    C    T        0      0        2 
  26  chr26_19544141     AKia    C    T        1      2        2 
  26  chr26_19544141     AOna    C    T        0      0        2 
  26  chr26_19544141     ASom    C    T        0      0        2 
  26  chr26_19544141     HCab    C    T        0      0        2 
  26  chr26_19544141     HPrz    C    T        0      0        2 
  26  chr26_19544141     ZBoe    C    T        0      0        2 
  26  chr26_19544141     ZGre    C    T        0      0        2 
  26  chr26_19544141     ZHar    C    T        0      0        2 
  26  chr26_19544141   Sample    C    T        0      0        2 
  26  chr26_19546578     AAsi    C    T        0      0        2 
  26  chr26_19546578     AKia    C    T        0      0        2 
  26  chr26_19546578     AOna    C    T        0      0        2 
  26  chr26_19546578     ASom    C    T        0      0        2 
  26  chr26_19546578     HCab    C    T        1      2        2 
  26  chr26_19546578     HPrz    C    T        1      2        2 
  26  chr26_19546578     ZBoe    C    T        0      0        2 
  26  chr26_19546578     ZGre    C    T        0      0        2 
  26  chr26_19546578     ZHar    C    T        0      0        2 
  26  chr26_19546578   Sample    C    T        0      0        2 
  26  chr26_19556204     AAsi    C    T        0      0        2 
  26  chr26_19556204     AKia    C    T        0      0        2 
  26  chr26_19556204     AOna    C    T        0      0        2 
  26  chr26_19556204     ASom    C    T        0      0        2 
  26  chr26_19556204     HCab    C    T        0      0        2 
  26  chr26_19556204     HPrz    C    T        0      0        2 
  26  chr26_19556204     ZBoe    C    T        0      0        2 
  26  chr26_19556204     ZGre    C    T      0.5      1        2 
  26  chr26_19556204     ZHar    C    T        0      0        2 
  26  chr26_19556204   Sample    C    T        0      0        2 
  26  chr26_19558457     AAsi    A    G        0      0        2 
  26  chr26_19558457     AKia    A    G        0      0        2 
  26  chr26_19558457     AOna    A    G        0      0        2 
  26  chr26_19558457     ASom    A    G        0      0        2 
  26  chr26_19558457     HCab    A    G        1      2        2 
  26  chr26_19558457     HPrz    A    G        1      2        2 
  26  chr26_19558457     ZBoe    A    G      0.5      1        2 
  26  chr26_19558457     ZGre    A    G        1      2        2 
  26  chr26_19558457     ZHar    A    G        0      0        2 
  26  chr26_19558457   Sample    A    G        0      0        2 
  26  chr26_19569077     AAsi    C    T        0      0        2 
  26  chr26_19569077     AKia    C    T        0      0        2 
  26  chr26_19569077     AOna    C    T      0.5      1        2 
  26  chr26_19569077     ASom    C    T        0      0        2 
  26  chr26_19569077     HCab    C    T        0      0        2 
  26  chr26_19569077     HPrz    C    T        0      0        2 
  26  chr26_19569077     ZBoe    C    T        0      0        2 
  26  chr26_19569077     ZGre    C    T        0      0        2 
  26  chr26_19569077     ZHar    C    T        0      0        2 
  26  chr26_19569077   Sample    C    T        0      0        2 
  26  chr26_19581755     AAsi    T    G        0      0        2 
  26  chr26_19581755     AKia    T    G        0      0        2 
  26  chr26_19581755     AOna    T    G        0      0        2 
  26  chr26_19581755     ASom    T    G        0      0        2 
  26  chr26_19581755     HCab    T    G        1      2        2 
  26  chr26_19581755     HPrz    T    G        1      2        2 
  26  chr26_19581755     ZBoe    T    G        0      0        2 
  26  chr26_19581755     ZGre    T    G        0      0        2 
  26  chr26_19581755     ZHar    T    G        0      0        2 
  26  chr26_19581755   Sample    T    G        0      0        2 
  26  chr26_19582144     AAsi    C    T        0      0        2 
  26  chr26_19582144     AKia    C    T        0      0        2 
  26  chr26_19582144     AOna    C    T        0      0        2 
  26  chr26_19582144     ASom    C    T      0.5      1        2 
  26  chr26_19582144     HCab    C    T        0      0        2 
  26  chr26_19582144     HPrz    C    T        0      0        2 
  26  chr26_19582144     ZBoe    C    T        0      0        2 
  26  chr26_19582144     ZGre    C    T        0      0        2 
  26  chr26_19582144     ZHar    C    T        0      0        2 
  26  chr26_19582144   Sample    C    T        0      0        2 
  26  chr26_19582211     AAsi    C    T        0      0        2 
  26  chr26_19582211     AKia    C    T        0      0        2 
  26  chr26_19582211     AOna    C    T        0      0        2 
  26  chr26_19582211     ASom    C    T        0      0        2 
  26  chr26_19582211     HCab    C    T        1      2        2 
  26  chr26_19582211     HPrz    C    T        1      2        2 
  26  chr26_19582211     ZBoe    C    T        0      0        2 
  26  chr26_19582211     ZGre    C    T        0      0        2 
  26  chr26_19582211     ZHar    C    T        0      0        2 
  26  chr26_19582211   Sample    C    T        0      0        2 
  26  chr26_19589877     AAsi    C    A        0      0        2 
  26  chr26_19589877     AKia    C    A        0      0        2 
  26  chr26_19589877     AOna    C    A        0      0        2 
  26  chr26_19589877     ASom    C    A        0      0        2 
  26  chr26_19589877     HCab    C    A        0      0        2 
  26  chr26_19589877     HPrz    C    A        0      0        2 
  26  chr26_19589877     ZBoe    C    A      0.5      1        2 
  26  chr26_19589877     ZGre    C    A        0      0        2 
  26  chr26_19589877     ZHar    C    A        0      0        2 
  26  chr26_19589877   Sample    C    A        0      0        2 
  26  chr26_19591598     AAsi    A    G        0      0        2 
  26  chr26_19591598     AKia    A    G        0      0        2 
  26  chr26_19591598     AOna    A    G        0      0        2 
  26  chr26_19591598     ASom    A    G        0      0        2 
  26  chr26_19591598     HCab    A    G        1      2        2 
  26  chr26_19591598     HPrz    A    G        1      2        2 
  26  chr26_19591598     ZBoe    A    G        0      0        2 
  26  chr26_19591598     ZGre    A    G        0      0        2 
  26  chr26_19591598     ZHar    A    G        0      0        2 
  26  chr26_19591598   Sample    A    G        0      0        2 
  26  chr26_19595677     AAsi    C    T      0.5      1        2 
  26  chr26_19595677     AKia    C    T        0      0        2 
  26  chr26_19595677     AOna    C    T        0      0        2 
  26  chr26_19595677     ASom    C    T        0      0        2 
  26  chr26_19595677     HCab    C    T        0      0        2 
  26  chr26_19595677     HPrz    C    T        0      0        2 
  26  chr26_19595677     ZBoe    C    T        0      0        2 
  26  chr26_19595677     ZGre    C    T        0      0        2 
  26  chr26_19595677     ZHar    C    T        0      0        2 
  26  chr26_19595677   Sample    C    T        0      0        2 
  26  chr26_19610385     AAsi    C    A        0      0        2 
  26  chr26_19610385     AKia    C    A        0      0        2 
  26  chr26_19610385     AOna    C    A        0      0        2 
  26  chr26_19610385     ASom    C    A        0      0        2 
  26  chr26_19610385     HCab    C    A        0      0        2 
  26  chr26_19610385     HPrz    C    A        0      0        2 
  26  chr26_19610385     ZBoe    C    A        0      0        2 
  26  chr26_19610385     ZGre    C    A        0      0        2 
  26  chr26_19610385     ZHar    C    A        1      2        2 
  26  chr26_19610385   Sample    C    A        0      0        2 
  26  chr26_19614422     AAsi    C    G        0      0        2 
  26  chr26_19614422     AKia    C    G        0      0        2 
  26  chr26_19614422     AOna    C    G        0      0        2 
  26  chr26_19614422     ASom    C    G        0      0        2 
  26  chr26_19614422     HCab    C    G        1      2        2 
  26  chr26_19614422     HPrz    C    G        1      2        2 
  26  chr26_19614422     ZBoe    C    G        0      0        2 
  26  chr26_19614422     ZGre    C    G        0      0        2 
  26  chr26_19614422     ZHar    C    G        0      0        2 
  26  chr26_19614422   Sample    C    G        0      0        2 
  26  chr26_19619451     AAsi    T    C        0      0        2 
  26  chr26_19619451     AKia    T    C        0      0        2 
  26  chr26_19619451     AOna    T    C        0      0        2 
  26  chr26_19619451     ASom    T    C        0      0        2 
  26  chr26_19619451     HCab    T    C        0      0        2 
  26  chr26_19619451     HPrz    T    C        0      0        2 
  26  chr26_19619451     ZBoe    T    C      0.5      1        2 
  26  chr26_19619451     ZGre    T    C        0      0        2 
  26  chr26_19619451     ZHar    T    C        0      0        2 
  26  chr26_19619451   Sample    T    C        0      0        2 
  26  chr26_19619967     AAsi    C    T        0      0        2 
  26  chr26_19619967     AKia    C    T        0      0        2 
  26  chr26_19619967     AOna    C    T        0      0        2 
  26  chr26_19619967     ASom    C    T        0      0        2 
  26  chr26_19619967     HCab    C    T        1      2        2 
  26  chr26_19619967     HPrz    C    T        1      2        2 
  26  chr26_19619967     ZBoe    C    T        0      0        2 
  26  chr26_19619967     ZGre    C    T        0      0        2 
  26  chr26_19619967     ZHar    C    T        0      0        2 
  26  chr26_19619967   Sample    C    T        0      0        2 
  26  chr26_19625173     AAsi    G    A        0      0        2 
  26  chr26_19625173     AKia    G    A        0      0        2 
  26  chr26_19625173     AOna    G    A        0      0        2 
  26  chr26_19625173     ASom    G    A        0      0        2 
  26  chr26_19625173     HCab    G    A        1      2        2 
  26  chr26_19625173     HPrz    G    A        1      2        2 
  26  chr26_19625173     ZBoe    G    A        0      0        2 
  26  chr26_19625173     ZGre    G    A        0      0        2 
  26  chr26_19625173     ZHar    G    A        0      0        2 
  26  chr26_19625173   Sample    G    A        0      0        2 
  26  chr26_19634381     AAsi    T    C        0      0        2 
  26  chr26_19634381     AKia    T    C        0      0        2 
  26  chr26_19634381     AOna    T    C        0      0        2 
  26  chr26_19634381     ASom    T    C        0      0        2 
  26  chr26_19634381     HCab    T    C        1      2        2 
  26  chr26_19634381     HPrz    T    C        1      2        2 
  26  chr26_19634381     ZBoe    T    C        0      0        2 
  26  chr26_19634381     ZGre    T    C        0      0        2 
  26  chr26_19634381     ZHar    T    C        0      0        2 
  26  chr26_19634381   Sample    T    C        0      0        2 
  26  chr26_19636300     AAsi    T    C        0      0        2 
  26  chr26_19636300     AKia    T    C        0      0        2 
  26  chr26_19636300     AOna    T    C        0      0        2 
  26  chr26_19636300     ASom    T    C        0      0        2 
  26  chr26_19636300     HCab    T    C        1      2        2 
  26  chr26_19636300     HPrz    T    C        1      2        2 
  26  chr26_19636300     ZBoe    T    C        0      0        2 
  26  chr26_19636300     ZGre    T    C        0      0        2 
  26  chr26_19636300     ZHar    T    C        0      0        2 
  26  chr26_19636300   Sample    T    C        0      0        2 
  26  chr26_19646114     AAsi    G    T        0      0        2 
  26  chr26_19646114     AKia    G    T        1      2        2 
  26  chr26_19646114     AOna    G    T        0      0        2 
  26  chr26_19646114     ASom    G    T        0      0        2 
  26  chr26_19646114     HCab    G    T        0      0        2 
  26  chr26_19646114     HPrz    G    T        0      0        2 
  26  chr26_19646114     ZBoe    G    T        0      0        2 
  26  chr26_19646114     ZGre    G    T        0      0        2 
  26  chr26_19646114     ZHar    G    T        0      0        2 
  26  chr26_19646114   Sample    G    T        0      0        2 
  26  chr26_19653538     AAsi    C    T        0      0        2 
  26  chr26_19653538     AKia    C    T        0      0        2 
  26  chr26_19653538     AOna    C    T        0      0        2 
  26  chr26_19653538     ASom    C    T        0      0        2 
  26  chr26_19653538     HCab    C    T        0      0        2 
  26  chr26_19653538     HPrz    C    T        0      0        2 
  26  chr26_19653538     ZBoe    C    T        0      0        2 
  26  chr26_19653538     ZGre    C    T        0      0        2 
  26  chr26_19653538     ZHar    C    T        1      2        2 
  26  chr26_19653538   Sample    C    T        0      0        2 
  26  chr26_19660097     AAsi    G    C        0      0        2 
  26  chr26_19660097     AKia    G    C        1      2        2 
  26  chr26_19660097     AOna    G    C        0      0        2 
  26  chr26_19660097     ASom    G    C        0      0        2 
  26  chr26_19660097     HCab    G    C        0      0        2 
  26  chr26_19660097     HPrz    G    C        0      0        2 
  26  chr26_19660097     ZBoe    G    C        0      0        2 
  26  chr26_19660097     ZGre    G    C        0      0        2 
  26  chr26_19660097     ZHar    G    C        0      0        2 
  26  chr26_19660097   Sample    G    C        0      0        2 
  26  chr26_19664982     AAsi    T    C        0      0        2 
  26  chr26_19664982     AKia    T    C        0      0        2 
  26  chr26_19664982     AOna    T    C        0      0        2 
  26  chr26_19664982     ASom    T    C        0      0        2 
  26  chr26_19664982     HCab    T    C      0.5      1        2 
  26  chr26_19664982     HPrz    T    C        0      0        2 
  26  chr26_19664982     ZBoe    T    C        0      0        2 
  26  chr26_19664982     ZGre    T    C        0      0        2 
  26  chr26_19664982     ZHar    T    C        0      0        2 
  26  chr26_19664982   Sample    T    C        0      0        2 
  26  chr26_19664983     AAsi    A    G        0      0        2 
  26  chr26_19664983     AKia    A    G        0      0        2 
  26  chr26_19664983     AOna    A    G        0      0        2 
  26  chr26_19664983     ASom    A    G        0      0        2 
  26  chr26_19664983     HCab    A    G        0      0        2 
  26  chr26_19664983     HPrz    A    G        0      0        2 
  26  chr26_19664983     ZBoe    A    G        0      0        2 
  26  chr26_19664983     ZGre    A    G        0      0        2 
  26  chr26_19664983     ZHar    A    G        1      2        2 
  26  chr26_19664983   Sample    A    G        0      0        2 
  26  chr26_19665909     AAsi    T    C        1      2        2 
  26  chr26_19665909     AKia    T    C        0      0        2 
  26  chr26_19665909     AOna    T    C        0      0        2 
  26  chr26_19665909     ASom    T    C        1      2        2 
  26  chr26_19665909     HCab    T    C        0      0        2 
  26  chr26_19665909     HPrz    T    C        0      0        2 
  26  chr26_19665909     ZBoe    T    C        0      0        2 
  26  chr26_19665909     ZGre    T    C        0      0        2 
  26  chr26_19665909     ZHar    T    C        0      0        2 
  26  chr26_19665909   Sample    T    C        1      2        2 
  26  chr26_19665932     AAsi    G    C        0      0        2 
  26  chr26_19665932     AKia    G    C        1      2        2 
  26  chr26_19665932     AOna    G    C        1      2        2 
  26  chr26_19665932     ASom    G    C        0      0        2 
  26  chr26_19665932     HCab    G    C        0      0        2 
  26  chr26_19665932     HPrz    G    C        0      0        2 
  26  chr26_19665932     ZBoe    G    C        0      0        2 
  26  chr26_19665932     ZGre    G    C        0      0        2 
  26  chr26_19665932     ZHar    G    C        0      0        2 
  26  chr26_19665932   Sample    G    C        0      0        2 
  26  chr26_19668703     AAsi    A    G        0      0        2 
  26  chr26_19668703     AKia    A    G        0      0        2 
  26  chr26_19668703     AOna    A    G        0      0        2 
  26  chr26_19668703     ASom    A    G        0      0        2 
  26  chr26_19668703     HCab    A    G      0.5      1        2 
  26  chr26_19668703     HPrz    A    G        0      0        2 
  26  chr26_19668703     ZBoe    A    G        0      0        2 
  26  chr26_19668703     ZGre    A    G        0      0        2 
  26  chr26_19668703     ZHar    A    G        0      0        2 
  26  chr26_19668703   Sample    A    G        0      0        2 
  26  chr26_19668774     AAsi    A    G        0      0        2 
  26  chr26_19668774     AKia    A    G        0      0        2 
  26  chr26_19668774     AOna    A    G        0      0        2 
  26  chr26_19668774     ASom    A    G        0      0        2 
  26  chr26_19668774     HCab    A    G        0      0        2 
  26  chr26_19668774     HPrz    A    G        0      0        2 
  26  chr26_19668774     ZBoe    A    G        0      0        2 
  26  chr26_19668774     ZGre    A    G        0      0        2 
  26  chr26_19668774     ZHar    A    G        1      2        2 
  26  chr26_19668774   Sample    A    G        0      0        2 
  26  chr26_19669398     AAsi    A    G        0      0        2 
  26  chr26_19669398     AKia    A    G        0      0        2 
  26  chr26_19669398     AOna    A    G      0.5      1        2 
  26  chr26_19669398     ASom    A    G        0      0        2 
  26  chr26_19669398     HCab    A    G        0      0        2 
  26  chr26_19669398     HPrz    A    G        0      0        2 
  26  chr26_19669398     ZBoe    A    G        0      0        2 
  26  chr26_19669398     ZGre    A    G        0      0        2 
  26  chr26_19669398     ZHar    A    G        0      0        2 
  26  chr26_19669398   Sample    A    G        0      0        2 
  26  chr26_19673689     AAsi    A    G        0      0        2 
  26  chr26_19673689     AKia    A    G      0.5      1        2 
  26  chr26_19673689     AOna    A    G        0      0        2 
  26  chr26_19673689     ASom    A    G        0      0        2 
  26  chr26_19673689     HCab    A    G        0      0        2 
  26  chr26_19673689     HPrz    A    G        0      0        2 
  26  chr26_19673689     ZBoe    A    G        0      0        2 
  26  chr26_19673689     ZGre    A    G        0      0        2 
  26  chr26_19673689     ZHar    A    G        0      0        2 
  26  chr26_19673689   Sample    A    G        0      0        2 
  26  chr26_19697652     AAsi    A    G        0      0        2 
  26  chr26_19697652     AKia    A    G        0      0        2 
  26  chr26_19697652     AOna    A    G        0      0        2 
  26  chr26_19697652     ASom    A    G        0      0        2 
  26  chr26_19697652     HCab    A    G        0      0        2 
  26  chr26_19697652     HPrz    A    G        0      0        2 
  26  chr26_19697652     ZBoe    A    G      0.5      1        2 
  26  chr26_19697652     ZGre    A    G        0      0        2 
  26  chr26_19697652     ZHar    A    G        0      0        2 
  26  chr26_19697652   Sample    A    G        0      0        2 
  26  chr26_19701954     AAsi    T    C        0      0        2 
  26  chr26_19701954     AKia    T    C        1      2        2 
  26  chr26_19701954     AOna    T    C        0      0        2 
  26  chr26_19701954     ASom    T    C        0      0        2 
  26  chr26_19701954     HCab    T    C        0      0        2 
  26  chr26_19701954     HPrz    T    C        0      0        2 
  26  chr26_19701954     ZBoe    T    C        0      0        2 
  26  chr26_19701954     ZGre    T    C        0      0        2 
  26  chr26_19701954     ZHar    T    C        0      0        2 
  26  chr26_19701954   Sample    T    C        0      0        2 
  26  chr26_19708861     AAsi    G    A        0      0        2 
  26  chr26_19708861     AKia    G    A        0      0        2 
  26  chr26_19708861     AOna    G    A        0      0        2 
  26  chr26_19708861     ASom    G    A        0      0        2 
  26  chr26_19708861     HCab    G    A        0      0        2 
  26  chr26_19708861     HPrz    G    A        0      0        2 
  26  chr26_19708861     ZBoe    G    A        1      2        2 
  26  chr26_19708861     ZGre    G    A        0      0        2 
  26  chr26_19708861     ZHar    G    A        1      2        2 
  26  chr26_19708861   Sample    G    A        0      0        2 
  26  chr26_19710977     AAsi    T    C        0      0        2 
  26  chr26_19710977     AKia    T    C        0      0        2 
  26  chr26_19710977     AOna    T    C        0      0        2 
  26  chr26_19710977     ASom    T    C        0      0        2 
  26  chr26_19710977     HCab    T    C        1      2        2 
  26  chr26_19710977     HPrz    T    C        1      2        2 
  26  chr26_19710977     ZBoe    T    C        0      0        2 
  26  chr26_19710977     ZGre    T    C        0      0        2 
  26  chr26_19710977     ZHar    T    C        0      0        2 
  26  chr26_19710977   Sample    T    C        0      0        2 
  26  chr26_19713292     AAsi    G    A        1      2        2 
  26  chr26_19713292     AKia    G    A        0      0        2 
  26  chr26_19713292     AOna    G    A        0      0        2 
  26  chr26_19713292     ASom    G    A        0      0        2 
  26  chr26_19713292     HCab    G    A        0      0        2 
  26  chr26_19713292     HPrz    G    A        0      0        2 
  26  chr26_19713292     ZBoe    G    A        0      0        2 
  26  chr26_19713292     ZGre    G    A        0      0        2 
  26  chr26_19713292     ZHar    G    A        0      0        2 
  26  chr26_19713292   Sample    G    A        0      0        2 
  26  chr26_19713300     AAsi    C    T        0      0        2 
  26  chr26_19713300     AKia    C    T        0      0        2 
  26  chr26_19713300     AOna    C    T      0.5      1        2 
  26  chr26_19713300     ASom    C    T        0      0        2 
  26  chr26_19713300     HCab    C    T        0      0        2 
  26  chr26_19713300     HPrz    C    T        0      0        2 
  26  chr26_19713300     ZBoe    C    T        0      0        2 
  26  chr26_19713300     ZGre    C    T        0      0        2 
  26  chr26_19713300     ZHar    C    T        0      0        2 
  26  chr26_19713300   Sample    C    T        0      0        2 
  26  chr26_19713375     AAsi    A    G        0      0        2 
  26  chr26_19713375     AKia    A    G        0      0        2 
  26  chr26_19713375     AOna    A    G        0      0        2 
  26  chr26_19713375     ASom    A    G        0      0        2 
  26  chr26_19713375     HCab    A    G        1      2        2 
  26  chr26_19713375     HPrz    A    G        1      2        2 
  26  chr26_19713375     ZBoe    A    G        0      0        2 
  26  chr26_19713375     ZGre    A    G        0      0        2 
  26  chr26_19713375     ZHar    A    G        0      0        2 
  26  chr26_19713375   Sample    A    G        0      0        2 
  26  chr26_19721296     AAsi    C    A        0      0        2 
  26  chr26_19721296     AKia    C    A        0      0        2 
  26  chr26_19721296     AOna    C    A        0      0        2 
  26  chr26_19721296     ASom    C    A        0      0        2 
  26  chr26_19721296     HCab    C    A        1      2        2 
  26  chr26_19721296     HPrz    C    A        1      2        2 
  26  chr26_19721296     ZBoe    C    A        0      0        2 
  26  chr26_19721296     ZGre    C    A        0      0        2 
  26  chr26_19721296     ZHar    C    A        0      0        2 
  26  chr26_19721296   Sample    C    A        0      0        2 
  26  chr26_19727389     AAsi    A    G        0      0        2 
  26  chr26_19727389     AKia    A    G        0      0        2 
  26  chr26_19727389     AOna    A    G        0      0        2 
  26  chr26_19727389     ASom    A    G        0      0        2 
  26  chr26_19727389     HCab    A    G        1      2        2 
  26  chr26_19727389     HPrz    A    G        1      2        2 
  26  chr26_19727389     ZBoe    A    G        0      0        2 
  26  chr26_19727389     ZGre    A    G        0      0        2 
  26  chr26_19727389     ZHar    A    G        0      0        2 
  26  chr26_19727389   Sample    A    G        0      0        2 
  26  chr26_19734235     AAsi    C    G        0      0        2 
  26  chr26_19734235     AKia    C    G        0      0        2 
  26  chr26_19734235     AOna    C    G        0      0        2 
  26  chr26_19734235     ASom    C    G        0      0        2 
  26  chr26_19734235     HCab    C    G        0      0        2 
  26  chr26_19734235     HPrz    C    G        0      0        2 
  26  chr26_19734235     ZBoe    C    G        0      0        2 
  26  chr26_19734235     ZGre    C    G        1      2        2 
  26  chr26_19734235     ZHar    C    G        1      2        2 
  26  chr26_19734235   Sample    C    G        0      0        2 
  26  chr26_19744479     AAsi    T    C        0      0        2 
  26  chr26_19744479     AKia    T    C        1      2        2 
  26  chr26_19744479     AOna    T    C        0      0        2 
  26  chr26_19744479     ASom    T    C      0.5      1        2 
  26  chr26_19744479     HCab    T    C        0      0        2 
  26  chr26_19744479     HPrz    T    C        0      0        2 
  26  chr26_19744479     ZBoe    T    C        0      0        2 
  26  chr26_19744479     ZGre    T    C        0      0        2 
  26  chr26_19744479     ZHar    T    C        0      0        2 
  26  chr26_19744479   Sample    T    C        0      0        2 
  26  chr26_19744601     AAsi    A    T        0      0        2 
  26  chr26_19744601     AKia    A    T        0      0        2 
  26  chr26_19744601     AOna    A    T        0      0        2 
  26  chr26_19744601     ASom    A    T        0      0        2 
  26  chr26_19744601     HCab    A    T        1      2        2 
  26  chr26_19744601     HPrz    A    T        1      2        2 
  26  chr26_19744601     ZBoe    A    T        0      0        2 
  26  chr26_19744601     ZGre    A    T        1      2        2 
  26  chr26_19744601     ZHar    A    T        1      2        2 
  26  chr26_19744601   Sample    A    T        0      0        2 
  26  chr26_19747320     AAsi    G    A        0      0        2 
  26  chr26_19747320     AKia    G    A        1      2        2 
  26  chr26_19747320     AOna    G    A        0      0        2 
  26  chr26_19747320     ASom    G    A        0      0        2 
  26  chr26_19747320     HCab    G    A        0      0        2 
  26  chr26_19747320     HPrz    G    A        0      0        2 
  26  chr26_19747320     ZBoe    G    A        0      0        2 
  26  chr26_19747320     ZGre    G    A        0      0        2 
  26  chr26_19747320     ZHar    G    A        0      0        2 
  26  chr26_19747320   Sample    G    A        0      0        2 
  26  chr26_19750539     AAsi    T    C        0      0        2 
  26  chr26_19750539     AKia    T    C        0      0        2 
  26  chr26_19750539     AOna    T    C      0.5      1        2 
  26  chr26_19750539     ASom    T    C        0      0        2 
  26  chr26_19750539     HCab    T    C        0      0        2 
  26  chr26_19750539     HPrz    T    C        0      0        2 
  26  chr26_19750539     ZBoe    T    C        0      0        2 
  26  chr26_19750539     ZGre    T    C        0      0        2 
  26  chr26_19750539     ZHar    T    C        0      0        2 
  26  chr26_19750539   Sample    T    C        0      0        2 
  26  chr26_19753470     AAsi    C    T      0.5      1        2 
  26  chr26_19753470     AKia    C    T        0      0        2 
  26  chr26_19753470     AOna    C    T        0      0        2 
  26  chr26_19753470     ASom    C    T        0      0        2 
  26  chr26_19753470     HCab    C    T        0      0        2 
  26  chr26_19753470     HPrz    C    T        0      0        2 
  26  chr26_19753470     ZBoe    C    T        0      0        2 
  26  chr26_19753470     ZGre    C    T        0      0        2 
  26  chr26_19753470     ZHar    C    T        0      0        2 
  26  chr26_19753470   Sample    C    T        0      0        2 
  26  chr26_19753919     AAsi    G    A        0      0        2 
  26  chr26_19753919     AKia    G    A        1      2        2 
  26  chr26_19753919     AOna    G    A      0.5      1        2 
  26  chr26_19753919     ASom    G    A        0      0        2 
  26  chr26_19753919     HCab    G    A        0      0        2 
  26  chr26_19753919     HPrz    G    A        0      0        2 
  26  chr26_19753919     ZBoe    G    A        0      0        2 
  26  chr26_19753919     ZGre    G    A        0      0        2 
  26  chr26_19753919     ZHar    G    A        0      0        2 
  26  chr26_19753919   Sample    G    A        0      0        2 
  26  chr26_19757054     AAsi    G    C        0      0        2 
  26  chr26_19757054     AKia    G    C        0      0        2 
  26  chr26_19757054     AOna    G    C        0      0        2 
  26  chr26_19757054     ASom    G    C        0      0        2 
  26  chr26_19757054     HCab    G    C        0      0        2 
  26  chr26_19757054     HPrz    G    C        0      0        2 
  26  chr26_19757054     ZBoe    G    C        0      0        2 
  26  chr26_19757054     ZGre    G    C        0      0        2 
  26  chr26_19757054     ZHar    G    C        1      2        2 
  26  chr26_19757054   Sample    G    C        0      0        2 
  26  chr26_19763399     AAsi    T    C        0      0        2 
  26  chr26_19763399     AKia    T    C        0      0        2 
  26  chr26_19763399     AOna    T    C        0      0        2 
  26  chr26_19763399     ASom    T    C        0      0        2 
  26  chr26_19763399     HCab    T    C        1      2        2 
  26  chr26_19763399     HPrz    T    C        1      2        2 
  26  chr26_19763399     ZBoe    T    C        0      0        2 
  26  chr26_19763399     ZGre    T    C        0      0        2 
  26  chr26_19763399     ZHar    T    C        0      0        2 
  26  chr26_19763399   Sample    T    C        0      0        2 
  26  chr26_19774488     AAsi    G    C        0      0        2 
  26  chr26_19774488     AKia    G    C        0      0        2 
  26  chr26_19774488     AOna    G    C        0      0        2 
  26  chr26_19774488     ASom    G    C        0      0        2 
  26  chr26_19774488     HCab    G    C        0      0        2 
  26  chr26_19774488     HPrz    G    C        0      0        2 
  26  chr26_19774488     ZBoe    G    C        0      0        2 
  26  chr26_19774488     ZGre    G    C        1      2        2 
  26  chr26_19774488     ZHar    G    C        0      0        2 
  26  chr26_19774488   Sample    G    C        0      0        2 
  26  chr26_19777987     AAsi    A    C        0      0        2 
  26  chr26_19777987     AKia    A    C        0      0        2 
  26  chr26_19777987     AOna    A    C        0      0        2 
  26  chr26_19777987     ASom    A    C        0      0        2 
  26  chr26_19777987     HCab    A    C        1      2        2 
  26  chr26_19777987     HPrz    A    C        1      2        2 
  26  chr26_19777987     ZBoe    A    C        0      0        2 
  26  chr26_19777987     ZGre    A    C        0      0        2 
  26  chr26_19777987     ZHar    A    C        0      0        2 
  26  chr26_19777987   Sample    A    C        0      0        2 
  26  chr26_19779417     AAsi    T    C        1      2        2 
  26  chr26_19779417     AKia    T    C        0      0        2 
  26  chr26_19779417     AOna    T    C        0      0        2 
  26  chr26_19779417     ASom    T    C        1      2        2 
  26  chr26_19779417     HCab    T    C        0      0        2 
  26  chr26_19779417     HPrz    T    C        0      0        2 
  26  chr26_19779417     ZBoe    T    C        0      0        2 
  26  chr26_19779417     ZGre    T    C        0      0        2 
  26  chr26_19779417     ZHar    T    C        0      0        2 
  26  chr26_19779417   Sample    T    C        1      2        2 
  26  chr26_19781494     AAsi    A    G        0      0        2 
  26  chr26_19781494     AKia    A    G        0      0        2 
  26  chr26_19781494     AOna    A    G        0      0        2 
  26  chr26_19781494     ASom    A    G        0      0        2 
  26  chr26_19781494     HCab    A    G        0      0        2 
  26  chr26_19781494     HPrz    A    G        1      2        2 
  26  chr26_19781494     ZBoe    A    G        0      0        2 
  26  chr26_19781494     ZGre    A    G        0      0        2 
  26  chr26_19781494     ZHar    A    G        0      0        2 
  26  chr26_19781494   Sample    A    G        0      0        2 
  26  chr26_19786221     AAsi    A    G        0      0        2 
  26  chr26_19786221     AKia    A    G        0      0        2 
  26  chr26_19786221     AOna    A    G        0      0        2 
  26  chr26_19786221     ASom    A    G        0      0        2 
  26  chr26_19786221     HCab    A    G        1      2        2 
  26  chr26_19786221     HPrz    A    G        1      2        2 
  26  chr26_19786221     ZBoe    A    G        0      0        2 
  26  chr26_19786221     ZGre    A    G        0      0        2 
  26  chr26_19786221     ZHar    A    G        0      0        2 
  26  chr26_19786221   Sample    A    G        0      0        2 
  26  chr26_19787882     AAsi    T    G        0      0        2 
  26  chr26_19787882     AKia    T    G        0      0        2 
  26  chr26_19787882     AOna    T    G        0      0        2 
  26  chr26_19787882     ASom    T    G        0      0        2 
  26  chr26_19787882     HCab    T    G        0      0        2 
  26  chr26_19787882     HPrz    T    G        0      0        2 
  26  chr26_19787882     ZBoe    T    G        0      0        2 
  26  chr26_19787882     ZGre    T    G        0      0        2 
  26  chr26_19787882     ZHar    T    G        1      2        2 
  26  chr26_19787882   Sample    T    G        0      0        2 
  26  chr26_19789669     AAsi    G    A        0      0        2 
  26  chr26_19789669     AKia    G    A        0      0        2 
  26  chr26_19789669     AOna    G    A        0      0        2 
  26  chr26_19789669     ASom    G    A        0      0        2 
  26  chr26_19789669     HCab    G    A        1      2        2 
  26  chr26_19789669     HPrz    G    A        1      2        2 
  26  chr26_19789669     ZBoe    G    A        0      0        2 
  26  chr26_19789669     ZGre    G    A        0      0        2 
  26  chr26_19789669     ZHar    G    A        0      0        2 
  26  chr26_19789669   Sample    G    A        0      0        2 
  26  chr26_19791255     AAsi    G    A        0      0        2 
  26  chr26_19791255     AKia    G    A        0      0        2 
  26  chr26_19791255     AOna    G    A      0.5      1        2 
  26  chr26_19791255     ASom    G    A        0      0        2 
  26  chr26_19791255     HCab    G    A        0      0        2 
  26  chr26_19791255     HPrz    G    A        0      0        2 
  26  chr26_19791255     ZBoe    G    A        0      0        2 
  26  chr26_19791255     ZGre    G    A        0      0        2 
  26  chr26_19791255     ZHar    G    A        0      0        2 
  26  chr26_19791255   Sample    G    A        0      0        2 
  26  chr26_19792321     AAsi    T    C        0      0        2 
  26  chr26_19792321     AKia    T    C        0      0        2 
  26  chr26_19792321     AOna    T    C        0      0        2 
  26  chr26_19792321     ASom    T    C        0      0        2 
  26  chr26_19792321     HCab    T    C      0.5      1        2 
  26  chr26_19792321     HPrz    T    C        0      0        2 
  26  chr26_19792321     ZBoe    T    C        0      0        2 
  26  chr26_19792321     ZGre    T    C        0      0        2 
  26  chr26_19792321     ZHar    T    C        0      0        2 
  26  chr26_19792321   Sample    T    C        0      0        2 
  26  chr26_19798123     AAsi    T    C        0      0        2 
  26  chr26_19798123     AKia    T    C        0      0        2 
  26  chr26_19798123     AOna    T    C        0      0        2 
  26  chr26_19798123     ASom    T    C        0      0        2 
  26  chr26_19798123     HCab    T    C        0      0        2 
  26  chr26_19798123     HPrz    T    C        0      0        2 
  26  chr26_19798123     ZBoe    T    C        0      0        2 
  26  chr26_19798123     ZGre    T    C        0      0        2 
  26  chr26_19798123     ZHar    T    C        1      2        2 
  26  chr26_19798123   Sample    T    C        0      0        2 
  26  chr26_19811177     AAsi    G    T        0      0        2 
  26  chr26_19811177     AKia    G    T        0      0        2 
  26  chr26_19811177     AOna    G    T        0      0        2 
  26  chr26_19811177     ASom    G    T        0      0        2 
  26  chr26_19811177     HCab    G    T      0.5      1        2 
  26  chr26_19811177     HPrz    G    T        1      2        2 
  26  chr26_19811177     ZBoe    G    T        0      0        2 
  26  chr26_19811177     ZGre    G    T        0      0        2 
  26  chr26_19811177     ZHar    G    T        0      0        2 
  26  chr26_19811177   Sample    G    T        0      0        2 
  26  chr26_19812283     AAsi    C    T        0      0        2 
  26  chr26_19812283     AKia    C    T        1      2        2 
  26  chr26_19812283     AOna    C    T        1      2        2 
  26  chr26_19812283     ASom    C    T        0      0        2 
  26  chr26_19812283     HCab    C    T        0      0        2 
  26  chr26_19812283     HPrz    C    T        0      0        2 
  26  chr26_19812283     ZBoe    C    T      0.5      1        2 
  26  chr26_19812283     ZGre    C    T        0      0        2 
  26  chr26_19812283     ZHar    C    T        0      0        2 
  26  chr26_19812283   Sample    C    T        0      0        2 
  26  chr26_19818656     AAsi    C    T        0      0        2 
  26  chr26_19818656     AKia    C    T        0      0        2 
  26  chr26_19818656     AOna    C    T        0      0        2 
  26  chr26_19818656     ASom    C    T        0      0        2 
  26  chr26_19818656     HCab    C    T        1      2        2 
  26  chr26_19818656     HPrz    C    T        1      2        2 
  26  chr26_19818656     ZBoe    C    T        0      0        2 
  26  chr26_19818656     ZGre    C    T        0      0        2 
  26  chr26_19818656     ZHar    C    T        0      0        2 
  26  chr26_19818656   Sample    C    T        0      0        2 
  26  chr26_19819980     AAsi    G    A        0      0        2 
  26  chr26_19819980     AKia    G    A        0      0        2 
  26  chr26_19819980     AOna    G    A        0      0        2 
  26  chr26_19819980     ASom    G    A        0      0        2 
  26  chr26_19819980     HCab    G    A        0      0        2 
  26  chr26_19819980     HPrz    G    A        0      0        2 
  26  chr26_19819980     ZBoe    G    A      0.5      1        2 
  26  chr26_19819980     ZGre    G    A        0      0        2 
  26  chr26_19819980     ZHar    G    A        0      0        2 
  26  chr26_19819980   Sample    G    A        0      0        2 
  26  chr26_19822837     AAsi    C    A        0      0        2 
  26  chr26_19822837     AKia    C    A      0.5      1        2 
  26  chr26_19822837     AOna    C    A        0      0        2 
  26  chr26_19822837     ASom    C    A        0      0        2 
  26  chr26_19822837     HCab    C    A        0      0        2 
  26  chr26_19822837     HPrz    C    A        0      0        2 
  26  chr26_19822837     ZBoe    C    A        0      0        2 
  26  chr26_19822837     ZGre    C    A        0      0        2 
  26  chr26_19822837     ZHar    C    A        0      0        2 
  26  chr26_19822837   Sample    C    A        0      0        2 
  26  chr26_19825244     AAsi    C    A        0      0        2 
  26  chr26_19825244     AKia    C    A        0      0        2 
  26  chr26_19825244     AOna    C    A        0      0        2 
  26  chr26_19825244     ASom    C    A        0      0        2 
  26  chr26_19825244     HCab    C    A        0      0        2 
  26  chr26_19825244     HPrz    C    A        0      0        2 
  26  chr26_19825244     ZBoe    C    A        1      2        2 
  26  chr26_19825244     ZGre    C    A        1      2        2 
  26  chr26_19825244     ZHar    C    A        1      2        2 
  26  chr26_19825244   Sample    C    A        0      0        2 
  26  chr26_19826141     AAsi    T    C        0      0        2 
  26  chr26_19826141     AKia    T    C        0      0        2 
  26  chr26_19826141     AOna    T    C        0      0        2 
  26  chr26_19826141     ASom    T    C        0      0        2 
  26  chr26_19826141     HCab    T    C        0      0        2 
  26  chr26_19826141     HPrz    T    C        0      0        2 
  26  chr26_19826141     ZBoe    T    C        0      0        2 
  26  chr26_19826141     ZGre    T    C        0      0        2 
  26  chr26_19826141     ZHar    T    C      0.5      1        2 
  26  chr26_19826141   Sample    T    C        0      0        2 
  26  chr26_19830237     AAsi    G    A        0      0        2 
  26  chr26_19830237     AKia    G    A        0      0        2 
  26  chr26_19830237     AOna    G    A        0      0        2 
  26  chr26_19830237     ASom    G    A        0      0        2 
  26  chr26_19830237     HCab    G    A        0      0        2 
  26  chr26_19830237     HPrz    G    A        0      0        2 
  26  chr26_19830237     ZBoe    G    A      0.5      1        2 
  26  chr26_19830237     ZGre    G    A        0      0        2 
  26  chr26_19830237     ZHar    G    A        0      0        2 
  26  chr26_19830237   Sample    G    A        0      0        2 
  26  chr26_19838544     AAsi    T    C        0      0        2 
  26  chr26_19838544     AKia    T    C        0      0        2 
  26  chr26_19838544     AOna    T    C        0      0        2 
  26  chr26_19838544     ASom    T    C      0.5      1        2 
  26  chr26_19838544     HCab    T    C        0      0        2 
  26  chr26_19838544     HPrz    T    C        0      0        2 
  26  chr26_19838544     ZBoe    T    C        1      2        2 
  26  chr26_19838544     ZGre    T    C        1      2        2 
  26  chr26_19838544     ZHar    T    C        1      2        2 
  26  chr26_19838544   Sample    T    C        0      0        2 
  26  chr26_19841399     AAsi    T    G        0      0        2 
  26  chr26_19841399     AKia    T    G        0      0        2 
  26  chr26_19841399     AOna    T    G      0.5      1        2 
  26  chr26_19841399     ASom    T    G        0      0        2 
  26  chr26_19841399     HCab    T    G        0      0        2 
  26  chr26_19841399     HPrz    T    G        0      0        2 
  26  chr26_19841399     ZBoe    T    G        0      0        2 
  26  chr26_19841399     ZGre    T    G        0      0        2 
  26  chr26_19841399     ZHar    T    G        0      0        2 
  26  chr26_19841399   Sample    T    G        0      0        2 
  26  chr26_19844451     AAsi    T    G        0      0        2 
  26  chr26_19844451     AKia    T    G        0      0        2 
  26  chr26_19844451     AOna    T    G        0      0        2 
  26  chr26_19844451     ASom    T    G      0.5      1        2 
  26  chr26_19844451     HCab    T    G        0      0        2 
  26  chr26_19844451     HPrz    T    G        0      0        2 
  26  chr26_19844451     ZBoe    T    G        0      0        2 
  26  chr26_19844451     ZGre    T    G        0      0        2 
  26  chr26_19844451     ZHar    T    G        0      0        2 
  26  chr26_19844451   Sample    T    G        0      0        2 
  26  chr26_19864081     AAsi    T    C        0      0        2 
  26  chr26_19864081     AKia    T    C        0      0        2 
  26  chr26_19864081     AOna    T    C        0      0        2 
  26  chr26_19864081     ASom    T    C        1      2        2 
  26  chr26_19864081     HCab    T    C        0      0        2 
  26  chr26_19864081     HPrz    T    C        0      0        2 
  26  chr26_19864081     ZBoe    T    C        0      0        2 
  26  chr26_19864081     ZGre    T    C        0      0        2 
  26  chr26_19864081     ZHar    T    C        0      0        2 
  26  chr26_19864081   Sample    T    C        0      0        2 
  26  chr26_19867165     AAsi    T    C        0      0        2 
  26  chr26_19867165     AKia    T    C        0      0        2 
  26  chr26_19867165     AOna    T    C        0      0        2 
  26  chr26_19867165     ASom    T    C      0.5      1        2 
  26  chr26_19867165     HCab    T    C        0      0        2 
  26  chr26_19867165     HPrz    T    C        0      0        2 
  26  chr26_19867165     ZBoe    T    C        0      0        2 
  26  chr26_19867165     ZGre    T    C        0      0        2 
  26  chr26_19867165     ZHar    T    C        0      0        2 
  26  chr26_19867165   Sample    T    C        0      0        2 
  26  chr26_19867260     AAsi    A    G        0      0        2 
  26  chr26_19867260     AKia    A    G        0      0        2 
  26  chr26_19867260     AOna    A    G        0      0        2 
  26  chr26_19867260     ASom    A    G        0      0        2 
  26  chr26_19867260     HCab    A    G        0      0        2 
  26  chr26_19867260     HPrz    A    G        0      0        2 
  26  chr26_19867260     ZBoe    A    G        0      0        2 
  26  chr26_19867260     ZGre    A    G      0.5      1        2 
  26  chr26_19867260     ZHar    A    G        0      0        2 
  26  chr26_19867260   Sample    A    G        0      0        2 
  26  chr26_19870141     AAsi    A    G        0      0        2 
  26  chr26_19870141     AKia    A    G        0      0        2 
  26  chr26_19870141     AOna    A    G        0      0        2 
  26  chr26_19870141     ASom    A    G        0      0        2 
  26  chr26_19870141     HCab    A    G        0      0        2 
  26  chr26_19870141     HPrz    A    G        0      0        2 
  26  chr26_19870141     ZBoe    A    G        1      2        2 
  26  chr26_19870141     ZGre    A    G        1      2        2 
  26  chr26_19870141     ZHar    A    G        1      2        2 
  26  chr26_19870141   Sample    A    G        0      0        2 
  26  chr26_19872585     AAsi    C    T        0      0        2 
  26  chr26_19872585     AKia    C    T        0      0        2 
  26  chr26_19872585     AOna    C    T        0      0        2 
  26  chr26_19872585     ASom    C    T        0      0        2 
  26  chr26_19872585     HCab    C    T        0      0        2 
  26  chr26_19872585     HPrz    C    T        0      0        2 
  26  chr26_19872585     ZBoe    C    T        0      0        2 
  26  chr26_19872585     ZGre    C    T      0.5      1        2 
  26  chr26_19872585     ZHar    C    T        0      0        2 
  26  chr26_19872585   Sample    C    T        0      0        2 
  26  chr26_19877541     AAsi    T    A        0      0        2 
  26  chr26_19877541     AKia    T    A        0      0        2 
  26  chr26_19877541     AOna    T    A        0      0        2 
  26  chr26_19877541     ASom    T    A      0.5      1        2 
  26  chr26_19877541     HCab    T    A        0      0        2 
  26  chr26_19877541     HPrz    T    A        0      0        2 
  26  chr26_19877541     ZBoe    T    A        0      0        2 
  26  chr26_19877541     ZGre    T    A        0      0        2 
  26  chr26_19877541     ZHar    T    A        0      0        2 
  26  chr26_19877541   Sample    T    A        0      0        2 
  26  chr26_19879995     AAsi    G    A        0      0        2 
  26  chr26_19879995     AKia    G    A      0.5      1        2 
  26  chr26_19879995     AOna    G    A      0.5      1        2 
  26  chr26_19879995     ASom    G    A        0      0        2 
  26  chr26_19879995     HCab    G    A        0      0        2 
  26  chr26_19879995     HPrz    G    A        0      0        2 
  26  chr26_19879995     ZBoe    G    A        0      0        2 
  26  chr26_19879995     ZGre    G    A        0      0        2 
  26  chr26_19879995     ZHar    G    A        0      0        2 
  26  chr26_19879995   Sample    G    A        0      0        2 
  26  chr26_19881767     AAsi    T    C        0      0        2 
  26  chr26_19881767     AKia    T    C        0      0        2 
  26  chr26_19881767     AOna    T    C        0      0        2 
  26  chr26_19881767     ASom    T    C        0      0        2 
  26  chr26_19881767     HCab    T    C        0      0        2 
  26  chr26_19881767     HPrz    T    C        1      2        2 
  26  chr26_19881767     ZBoe    T    C        0      0        2 
  26  chr26_19881767     ZGre    T    C        0      0        2 
  26  chr26_19881767     ZHar    T    C        0      0        2 
  26  chr26_19881767   Sample    T    C        0      0        2 
  26  chr26_19898163     AAsi    A    G        0      0        2 
  26  chr26_19898163     AKia    A    G        0      0        2 
  26  chr26_19898163     AOna    A    G        0      0        2 
  26  chr26_19898163     ASom    A    G        0      0        2 
  26  chr26_19898163     HCab    A    G      0.5      1        2 
  26  chr26_19898163     HPrz    A    G        0      0        2 
  26  chr26_19898163     ZBoe    A    G        0      0        2 
  26  chr26_19898163     ZGre    A    G        0      0        2 
  26  chr26_19898163     ZHar    A    G        0      0        2 
  26  chr26_19898163   Sample    A    G        0      0        2 
  26  chr26_19899527     AAsi    A    G        0      0        2 
  26  chr26_19899527     AKia    A    G        0      0        2 
  26  chr26_19899527     AOna    A    G        0      0        2 
  26  chr26_19899527     ASom    A    G        0      0        2 
  26  chr26_19899527     HCab    A    G        0      0        2 
  26  chr26_19899527     HPrz    A    G        1      2        2 
  26  chr26_19899527     ZBoe    A    G        0      0        2 
  26  chr26_19899527     ZGre    A    G        0      0        2 
  26  chr26_19899527     ZHar    A    G        0      0        2 
  26  chr26_19899527   Sample    A    G        0      0        2 
  26  chr26_19900828     AAsi    G    T      0.5      1        2 
  26  chr26_19900828     AKia    G    T        0      0        2 
  26  chr26_19900828     AOna    G    T        0      0        2 
  26  chr26_19900828     ASom    G    T        0      0        2 
  26  chr26_19900828     HCab    G    T        0      0        2 
  26  chr26_19900828     HPrz    G    T        0      0        2 
  26  chr26_19900828     ZBoe    G    T        0      0        2 
  26  chr26_19900828     ZGre    G    T        0      0        2 
  26  chr26_19900828     ZHar    G    T        0      0        2 
  26  chr26_19900828   Sample    G    T        1      2        2 
  26  chr26_19901127     AAsi    A    G        0      0        2 
  26  chr26_19901127     AKia    A    G        0      0        2 
  26  chr26_19901127     AOna    A    G      0.5      1        2 
  26  chr26_19901127     ASom    A    G        0      0        2 
  26  chr26_19901127     HCab    A    G      0.5      1        2 
  26  chr26_19901127     HPrz    A    G        0      0        2 
  26  chr26_19901127     ZBoe    A    G        0      0        2 
  26  chr26_19901127     ZGre    A    G        0      0        2 
  26  chr26_19901127     ZHar    A    G        0      0        2 
  26  chr26_19901127   Sample    A    G        0      0        2 
  26  chr26_19902885     AAsi    G    A        0      0        2 
  26  chr26_19902885     AKia    G    A        0      0        2 
  26  chr26_19902885     AOna    G    A        0      0        2 
  26  chr26_19902885     ASom    G    A        0      0        2 
  26  chr26_19902885     HCab    G    A        0      0        2 
  26  chr26_19902885     HPrz    G    A        0      0        2 
  26  chr26_19902885     ZBoe    G    A        1      2        2 
  26  chr26_19902885     ZGre    G    A        0      0        2 
  26  chr26_19902885     ZHar    G    A        0      0        2 
  26  chr26_19902885   Sample    G    A        0      0        2 
  26  chr26_19904629     AAsi    C    A        0      0        2 
  26  chr26_19904629     AKia    C    A        0      0        2 
  26  chr26_19904629     AOna    C    A        0      0        2 
  26  chr26_19904629     ASom    C    A        0      0        2 
  26  chr26_19904629     HCab    C    A        0      0        2 
  26  chr26_19904629     HPrz    C    A        0      0        2 
  26  chr26_19904629     ZBoe    C    A        0      0        2 
  26  chr26_19904629     ZGre    C    A        0      0        2 
  26  chr26_19904629     ZHar    C    A      0.5      1        2 
  26  chr26_19904629   Sample    C    A        0      0        2 
  26  chr26_19905265     AAsi    C    A        0      0        2 
  26  chr26_19905265     AKia    C    A        0      0        2 
  26  chr26_19905265     AOna    C    A        0      0        2 
  26  chr26_19905265     ASom    C    A        0      0        2 
  26  chr26_19905265     HCab    C    A        0      0        2 
  26  chr26_19905265     HPrz    C    A        0      0        2 
  26  chr26_19905265     ZBoe    C    A        0      0        2 
  26  chr26_19905265     ZGre    C    A        1      2        2 
  26  chr26_19905265     ZHar    C    A        1      2        2 
  26  chr26_19905265   Sample    C    A        0      0        2 
  26  chr26_19906036     AAsi    A    G        0      0        2 
  26  chr26_19906036     AKia    A    G        0      0        2 
  26  chr26_19906036     AOna    A    G        0      0        2 
  26  chr26_19906036     ASom    A    G        0      0        2 
  26  chr26_19906036     HCab    A    G        0      0        2 
  26  chr26_19906036     HPrz    A    G        0      0        2 
  26  chr26_19906036     ZBoe    A    G        1      2        2 
  26  chr26_19906036     ZGre    A    G        0      0        2 
  26  chr26_19906036     ZHar    A    G        0      0        2 
  26  chr26_19906036   Sample    A    G        0      0        2 
  26  chr26_19907086     AAsi    G    A        0      0        2 
  26  chr26_19907086     AKia    G    A        0      0        2 
  26  chr26_19907086     AOna    G    A        0      0        2 
  26  chr26_19907086     ASom    G    A        0      0        2 
  26  chr26_19907086     HCab    G    A        1      2        2 
  26  chr26_19907086     HPrz    G    A        1      2        2 
  26  chr26_19907086     ZBoe    G    A        0      0        2 
  26  chr26_19907086     ZGre    G    A        0      0        2 
  26  chr26_19907086     ZHar    G    A        0      0        2 
  26  chr26_19907086   Sample    G    A        0      0        2 
  26  chr26_19941979     AAsi    A    G        0      0        2 
  26  chr26_19941979     AKia    A    G        0      0        2 
  26  chr26_19941979     AOna    A    G        0      0        2 
  26  chr26_19941979     ASom    A    G        0      0        2 
  26  chr26_19941979     HCab    A    G        1      2        2 
  26  chr26_19941979     HPrz    A    G        1      2        2 
  26  chr26_19941979     ZBoe    A    G        0      0        2 
  26  chr26_19941979     ZGre    A    G        0      0        2 
  26  chr26_19941979     ZHar    A    G        0      0        2 
  26  chr26_19941979   Sample    A    G        0      0        2 
  26  chr26_19944206     AAsi    A    G        0      0        2 
  26  chr26_19944206     AKia    A    G        0      0        2 
  26  chr26_19944206     AOna    A    G        0      0        2 
  26  chr26_19944206     ASom    A    G        0      0        2 
  26  chr26_19944206     HCab    A    G        0      0        2 
  26  chr26_19944206     HPrz    A    G        0      0        2 
  26  chr26_19944206     ZBoe    A    G        1      2        2 
  26  chr26_19944206     ZGre    A    G        0      0        2 
  26  chr26_19944206     ZHar    A    G        0      0        2 
  26  chr26_19944206   Sample    A    G        0      0        2 
  26  chr26_19945379     AAsi    G    A        0      0        2 
  26  chr26_19945379     AKia    G    A        0      0        2 
  26  chr26_19945379     AOna    G    A        0      0        2 
  26  chr26_19945379     ASom    G    A        0      0        2 
  26  chr26_19945379     HCab    G    A        0      0        2 
  26  chr26_19945379     HPrz    G    A        0      0        2 
  26  chr26_19945379     ZBoe    G    A        0      0        2 
  26  chr26_19945379     ZGre    G    A        0      0        2 
  26  chr26_19945379     ZHar    G    A        1      2        2 
  26  chr26_19945379   Sample    G    A        0      0        2 
  26  chr26_19950949     AAsi    A    G        0      0        2 
  26  chr26_19950949     AKia    A    G        0      0        2 
  26  chr26_19950949     AOna    A    G      0.5      1        2 
  26  chr26_19950949     ASom    A    G        0      0        2 
  26  chr26_19950949     HCab    A    G        0      0        2 
  26  chr26_19950949     HPrz    A    G        0      0        2 
  26  chr26_19950949     ZBoe    A    G        0      0        2 
  26  chr26_19950949     ZGre    A    G        0      0        2 
  26  chr26_19950949     ZHar    A    G        0      0        2 
  26  chr26_19950949   Sample    A    G        0      0        2 
  26  chr26_19962479     AAsi    C    G        0      0        2 
  26  chr26_19962479     AKia    C    G        0      0        2 
  26  chr26_19962479     AOna    C    G        0      0        2 
  26  chr26_19962479     ASom    C    G        0      0        2 
  26  chr26_19962479     HCab    C    G      0.5      1        2 
  26  chr26_19962479     HPrz    C    G        0      0        2 
  26  chr26_19962479     ZBoe    C    G        0      0        2 
  26  chr26_19962479     ZGre    C    G        0      0        2 
  26  chr26_19962479     ZHar    C    G        0      0        2 
  26  chr26_19962479   Sample    C    G        0      0        2 
  26  chr26_19980064     AAsi    A    G        0      0        2 
  26  chr26_19980064     AKia    A    G        0      0        2 
  26  chr26_19980064     AOna    A    G        0      0        2 
  26  chr26_19980064     ASom    A    G        0      0        2 
  26  chr26_19980064     HCab    A    G        0      0        2 
  26  chr26_19980064     HPrz    A    G        0      0        2 
  26  chr26_19980064     ZBoe    A    G        1      2        2 
  26  chr26_19980064     ZGre    A    G        0      0        2 
  26  chr26_19980064     ZHar    A    G        0      0        2 
  26  chr26_19980064   Sample    A    G        0      0        2 
  26  chr26_19996135     AAsi    A    G        0      0        2 
  26  chr26_19996135     AKia    A    G        0      0        2 
  26  chr26_19996135     AOna    A    G        0      0        2 
  26  chr26_19996135     ASom    A    G        0      0        2 
  26  chr26_19996135     HCab    A    G        1      2        2 
  26  chr26_19996135     HPrz    A    G        1      2        2 
  26  chr26_19996135     ZBoe    A    G        0      0        2 
  26  chr26_19996135     ZGre    A    G        0      0        2 
  26  chr26_19996135     ZHar    A    G        0      0        2 
  26  chr26_19996135   Sample    A    G        0      0        2 
  26  chr26_19997820     AAsi    A    G        1      2        2 
  26  chr26_19997820     AKia    A    G        0      0        2 
  26  chr26_19997820     AOna    A    G        0      0        2 
  26  chr26_19997820     ASom    A    G        0      0        2 
  26  chr26_19997820     HCab    A    G        0      0        2 
  26  chr26_19997820     HPrz    A    G        0      0        2 
  26  chr26_19997820     ZBoe    A    G        0      0        2 
  26  chr26_19997820     ZGre    A    G        0      0        2 
  26  chr26_19997820     ZHar    A    G        0      0        2 
  26  chr26_19997820   Sample    A    G        1      2        2 
  26  chr26_20002762     AAsi    T    C        0      0        2 
  26  chr26_20002762     AKia    T    C        0      0        2 
  26  chr26_20002762     AOna    T    C        0      0        2 
  26  chr26_20002762     ASom    T    C        0      0        2 
  26  chr26_20002762     HCab    T    C        1      2        2 
  26  chr26_20002762     HPrz    T    C        1      2        2 
  26  chr26_20002762     ZBoe    T    C        0      0        2 
  26  chr26_20002762     ZGre    T    C        0      0        2 
  26  chr26_20002762     ZHar    T    C        0      0        2 
  26  chr26_20002762   Sample    T    C        0      0        2 
  26  chr26_20004151     AAsi    T    C        0      0        2 
  26  chr26_20004151     AKia    T    C        0      0        2 
  26  chr26_20004151     AOna    T    C        0      0        2 
  26  chr26_20004151     ASom    T    C        0      0        2 
  26  chr26_20004151     HCab    T    C        0      0        2 
  26  chr26_20004151     HPrz    T    C        0      0        2 
  26  chr26_20004151     ZBoe    T    C        1      2        2 
  26  chr26_20004151     ZGre    T    C        0      0        2 
  26  chr26_20004151     ZHar    T    C        0      0        2 
  26  chr26_20004151   Sample    T    C        0      0        2 
  26  chr26_20010471     AAsi    T    C      0.5      1        2 
  26  chr26_20010471     AKia    T    C        0      0        2 
  26  chr26_20010471     AOna    T    C        0      0        2 
  26  chr26_20010471     ASom    T    C        0      0        2 
  26  chr26_20010471     HCab    T    C        1      2        2 
  26  chr26_20010471     HPrz    T    C        1      2        2 
  26  chr26_20010471     ZBoe    T    C        0      0        2 
  26  chr26_20010471     ZGre    T    C        0      0        2 
  26  chr26_20010471     ZHar    T    C        0      0        2 
  26  chr26_20010471   Sample    T    C        0      0        2 
  26  chr26_20013563     AAsi    T    G        0      0        2 
  26  chr26_20013563     AKia    T    G        0      0        2 
  26  chr26_20013563     AOna    T    G        0      0        2 
  26  chr26_20013563     ASom    T    G        0      0        2 
  26  chr26_20013563     HCab    T    G        0      0        2 
  26  chr26_20013563     HPrz    T    G        0      0        2 
  26  chr26_20013563     ZBoe    T    G      0.5      1        2 
  26  chr26_20013563     ZGre    T    G        0      0        2 
  26  chr26_20013563     ZHar    T    G        0      0        2 
  26  chr26_20013563   Sample    T    G        0      0        2 
  26  chr26_20018534     AAsi    G    A        0      0        2 
  26  chr26_20018534     AKia    G    A        0      0        2 
  26  chr26_20018534     AOna    G    A        0      0        2 
  26  chr26_20018534     ASom    G    A        0      0        2 
  26  chr26_20018534     HCab    G    A        1      2        2 
  26  chr26_20018534     HPrz    G    A        1      2        2 
  26  chr26_20018534     ZBoe    G    A        0      0        2 
  26  chr26_20018534     ZGre    G    A        0      0        2 
  26  chr26_20018534     ZHar    G    A        0      0        2 
  26  chr26_20018534   Sample    G    A        0      0        2 
  26  chr26_20022152     AAsi    A    G        0      0        2 
  26  chr26_20022152     AKia    A    G        0      0        2 
  26  chr26_20022152     AOna    A    G        0      0        2 
  26  chr26_20022152     ASom    A    G        0      0        2 
  26  chr26_20022152     HCab    A    G        0      0        2 
  26  chr26_20022152     HPrz    A    G        1      2        2 
  26  chr26_20022152     ZBoe    A    G        0      0        2 
  26  chr26_20022152     ZGre    A    G        0      0        2 
  26  chr26_20022152     ZHar    A    G        0      0        2 
  26  chr26_20022152   Sample    A    G        0      0        2 
  26  chr26_20029211     AAsi    A    T        0      0        2 
  26  chr26_20029211     AKia    A    T        0      0        2 
  26  chr26_20029211     AOna    A    T        0      0        2 
  26  chr26_20029211     ASom    A    T        0      0        2 
  26  chr26_20029211     HCab    A    T        0      0        2 
  26  chr26_20029211     HPrz    A    T        1      2        2 
  26  chr26_20029211     ZBoe    A    T        0      0        2 
  26  chr26_20029211     ZGre    A    T        0      0        2 
  26  chr26_20029211     ZHar    A    T        0      0        2 
  26  chr26_20029211   Sample    A    T        0      0        2 
  26  chr26_20040736     AAsi    C    T        0      0        2 
  26  chr26_20040736     AKia    C    T        0      0        2 
  26  chr26_20040736     AOna    C    T        0      0        2 
  26  chr26_20040736     ASom    C    T        0      0        2 
  26  chr26_20040736     HCab    C    T        1      2        2 
  26  chr26_20040736     HPrz    C    T        1      2        2 
  26  chr26_20040736     ZBoe    C    T        0      0        2 
  26  chr26_20040736     ZGre    C    T        0      0        2 
  26  chr26_20040736     ZHar    C    T        0      0        2 
  26  chr26_20040736   Sample    C    T        0      0        2 
  26  chr26_20042235     AAsi    T    C        0      0        2 
  26  chr26_20042235     AKia    T    C        0      0        2 
  26  chr26_20042235     AOna    T    C        0      0        2 
  26  chr26_20042235     ASom    T    C        0      0        2 
  26  chr26_20042235     HCab    T    C        1      2        2 
  26  chr26_20042235     HPrz    T    C        1      2        2 
  26  chr26_20042235     ZBoe    T    C        0      0        2 
  26  chr26_20042235     ZGre    T    C        0      0        2 
  26  chr26_20042235     ZHar    T    C        0      0        2 
  26  chr26_20042235   Sample    T    C        0      0        2 
  26  chr26_20043199     AAsi    T    C        0      0        2 
  26  chr26_20043199     AKia    T    C        0      0        2 
  26  chr26_20043199     AOna    T    C        0      0        2 
  26  chr26_20043199     ASom    T    C        0      0        2 
  26  chr26_20043199     HCab    T    C        1      2        2 
  26  chr26_20043199     HPrz    T    C        1      2        2 
  26  chr26_20043199     ZBoe    T    C        0      0        2 
  26  chr26_20043199     ZGre    T    C        0      0        2 
  26  chr26_20043199     ZHar    T    C        0      0        2 
  26  chr26_20043199   Sample    T    C        0      0        2 
  26  chr26_20087694     AAsi    C    T        0      0        2 
  26  chr26_20087694     AKia    C    T        0      0        2 
  26  chr26_20087694     AOna    C    T        0      0        2 
  26  chr26_20087694     ASom    C    T        0      0        2 
  26  chr26_20087694     HCab    C    T        1      2        2 
  26  chr26_20087694     HPrz    C    T        1      2        2 
  26  chr26_20087694     ZBoe    C    T        0      0        2 
  26  chr26_20087694     ZGre    C    T        0      0        2 
  26  chr26_20087694     ZHar    C    T        0      0        2 
  26  chr26_20087694   Sample    C    T        0      0        2 
  26  chr26_20088066     AAsi    A    G        0      0        2 
  26  chr26_20088066     AKia    A    G        1      2        2 
  26  chr26_20088066     AOna    A    G        0      0        2 
  26  chr26_20088066     ASom    A    G        0      0        2 
  26  chr26_20088066     HCab    A    G        0      0        2 
  26  chr26_20088066     HPrz    A    G        0      0        2 
  26  chr26_20088066     ZBoe    A    G        0      0        2 
  26  chr26_20088066     ZGre    A    G        0      0        2 
  26  chr26_20088066     ZHar    A    G        0      0        2 
  26  chr26_20088066   Sample    A    G        0      0        2 
  26  chr26_20090168     AAsi    C    T        0      0        2 
  26  chr26_20090168     AKia    C    T        0      0        2 
  26  chr26_20090168     AOna    C    T        0      0        2 
  26  chr26_20090168     ASom    C    T        0      0        2 
  26  chr26_20090168     HCab    C    T        0      0        2 
  26  chr26_20090168     HPrz    C    T        0      0        2 
  26  chr26_20090168     ZBoe    C    T        1      2        2 
  26  chr26_20090168     ZGre    C    T        0      0        2 
  26  chr26_20090168     ZHar    C    T        0      0        2 
  26  chr26_20090168   Sample    C    T        0      0        2 
  26  chr26_20106951     AAsi    G    T        0      0        2 
  26  chr26_20106951     AKia    G    T        0      0        2 
  26  chr26_20106951     AOna    G    T        0      0        2 
  26  chr26_20106951     ASom    G    T        0      0        2 
  26  chr26_20106951     HCab    G    T        1      2        2 
  26  chr26_20106951     HPrz    G    T        1      2        2 
  26  chr26_20106951     ZBoe    G    T        0      0        2 
  26  chr26_20106951     ZGre    G    T        0      0        2 
  26  chr26_20106951     ZHar    G    T        0      0        2 
  26  chr26_20106951   Sample    G    T        0      0        2 
  26  chr26_20108478     AAsi    C    T        0      0        2 
  26  chr26_20108478     AKia    C    T        0      0        2 
  26  chr26_20108478     AOna    C    T        0      0        2 
  26  chr26_20108478     ASom    C    T      0.5      1        2 
  26  chr26_20108478     HCab    C    T        0      0        2 
  26  chr26_20108478     HPrz    C    T        0      0        2 
  26  chr26_20108478     ZBoe    C    T        0      0        2 
  26  chr26_20108478     ZGre    C    T        0      0        2 
  26  chr26_20108478     ZHar    C    T        0      0        2 
  26  chr26_20108478   Sample    C    T        0      0        2 
  26  chr26_20109598     AAsi    C    T        0      0        2 
  26  chr26_20109598     AKia    C    T        0      0        2 
  26  chr26_20109598     AOna    C    T        0      0        2 
  26  chr26_20109598     ASom    C    T        1      2        2 
  26  chr26_20109598     HCab    C    T        0      0        2 
  26  chr26_20109598     HPrz    C    T        0      0        2 
  26  chr26_20109598     ZBoe    C    T        0      0        2 
  26  chr26_20109598     ZGre    C    T        0      0        2 
  26  chr26_20109598     ZHar    C    T        0      0        2 
  26  chr26_20109598   Sample    C    T        0      0        2 
  26  chr26_20113227     AAsi    G    T      0.5      1        2 
  26  chr26_20113227     AKia    G    T        0      0        2 
  26  chr26_20113227     AOna    G    T        0      0        2 
  26  chr26_20113227     ASom    G    T        0      0        2 
  26  chr26_20113227     HCab    G    T        0      0        2 
  26  chr26_20113227     HPrz    G    T        0      0        2 
  26  chr26_20113227     ZBoe    G    T        0      0        2 
  26  chr26_20113227     ZGre    G    T        0      0        2 
  26  chr26_20113227     ZHar    G    T        0      0        2 
  26  chr26_20113227   Sample    G    T        1      2        2 
  26  chr26_20117288     AAsi    T    G        0      0        2 
  26  chr26_20117288     AKia    T    G        0      0        2 
  26  chr26_20117288     AOna    T    G        0      0        2 
  26  chr26_20117288     ASom    T    G        0      0        2 
  26  chr26_20117288     HCab    T    G        0      0        2 
  26  chr26_20117288     HPrz    T    G        0      0        2 
  26  chr26_20117288     ZBoe    T    G        0      0        2 
  26  chr26_20117288     ZGre    T    G        0      0        2 
  26  chr26_20117288     ZHar    T    G        1      2        2 
  26  chr26_20117288   Sample    T    G        0      0        2 
  26  chr26_20135510     AAsi    C    T        0      0        2 
  26  chr26_20135510     AKia    C    T        0      0        2 
  26  chr26_20135510     AOna    C    T        0      0        2 
  26  chr26_20135510     ASom    C    T        0      0        2 
  26  chr26_20135510     HCab    C    T        1      2        2 
  26  chr26_20135510     HPrz    C    T        1      2        2 
  26  chr26_20135510     ZBoe    C    T        0      0        2 
  26  chr26_20135510     ZGre    C    T        0      0        2 
  26  chr26_20135510     ZHar    C    T        0      0        2 
  26  chr26_20135510   Sample    C    T        0      0        2 
  26  chr26_20136820     AAsi    T    A        0      0        2 
  26  chr26_20136820     AKia    T    A        1      2        2 
  26  chr26_20136820     AOna    T    A        0      0        2 
  26  chr26_20136820     ASom    T    A        0      0        2 
  26  chr26_20136820     HCab    T    A        0      0        2 
  26  chr26_20136820     HPrz    T    A        0      0        2 
  26  chr26_20136820     ZBoe    T    A        0      0        2 
  26  chr26_20136820     ZGre    T    A        0      0        2 
  26  chr26_20136820     ZHar    T    A        0      0        2 
  26  chr26_20136820   Sample    T    A        0      0        2 
  26  chr26_20140139     AAsi    T    C      0.5      1        2 
  26  chr26_20140139     AKia    T    C        0      0        2 
  26  chr26_20140139     AOna    T    C        0      0        2 
  26  chr26_20140139     ASom    T    C        0      0        2 
  26  chr26_20140139     HCab    T    C        0      0        2 
  26  chr26_20140139     HPrz    T    C        0      0        2 
  26  chr26_20140139     ZBoe    T    C        0      0        2 
  26  chr26_20140139     ZGre    T    C        0      0        2 
  26  chr26_20140139     ZHar    T    C        0      0        2 
  26  chr26_20140139   Sample    T    C        0      0        2 
  26  chr26_20146905     AAsi    G    A        1      2        2 
  26  chr26_20146905     AKia    G    A        0      0        2 
  26  chr26_20146905     AOna    G    A        0      0        2 
  26  chr26_20146905     ASom    G    A        1      2        2 
  26  chr26_20146905     HCab    G    A        0      0        2 
  26  chr26_20146905     HPrz    G    A        0      0        2 
  26  chr26_20146905     ZBoe    G    A        0      0        2 
  26  chr26_20146905     ZGre    G    A        0      0        2 
  26  chr26_20146905     ZHar    G    A        0      0        2 
  26  chr26_20146905   Sample    G    A        1      2        2 
  26  chr26_20148062     AAsi    C    T      0.5      1        2 
  26  chr26_20148062     AKia    C    T        0      0        2 
  26  chr26_20148062     AOna    C    T        0      0        2 
  26  chr26_20148062     ASom    C    T        0      0        2 
  26  chr26_20148062     HCab    C    T        0      0        2 
  26  chr26_20148062     HPrz    C    T        0      0        2 
  26  chr26_20148062     ZBoe    C    T        0      0        2 
  26  chr26_20148062     ZGre    C    T        0      0        2 
  26  chr26_20148062     ZHar    C    T        0      0        2 
  26  chr26_20148062   Sample    C    T        0      0        2 
  26  chr26_20163202     AAsi    T    C      0.5      1        2 
  26  chr26_20163202     AKia    T    C        0      0        2 
  26  chr26_20163202     AOna    T    C        0      0        2 
  26  chr26_20163202     ASom    T    C        0      0        2 
  26  chr26_20163202     HCab    T    C        0      0        2 
  26  chr26_20163202     HPrz    T    C        0      0        2 
  26  chr26_20163202     ZBoe    T    C        0      0        2 
  26  chr26_20163202     ZGre    T    C        0      0        2 
  26  chr26_20163202     ZHar    T    C        0      0        2 
  26  chr26_20163202   Sample    T    C        0      0        2 
  26  chr26_20164374     AAsi    T    C        0      0        2 
  26  chr26_20164374     AKia    T    C        0      0        2 
  26  chr26_20164374     AOna    T    C        0      0        2 
  26  chr26_20164374     ASom    T    C        0      0        2 
  26  chr26_20164374     HCab    T    C        1      2        2 
  26  chr26_20164374     HPrz    T    C        1      2        2 
  26  chr26_20164374     ZBoe    T    C        0      0        2 
  26  chr26_20164374     ZGre    T    C        0      0        2 
  26  chr26_20164374     ZHar    T    C        0      0        2 
  26  chr26_20164374   Sample    T    C        0      0        2 
  26  chr26_20167297     AAsi    T    C        0      0        2 
  26  chr26_20167297     AKia    T    C        0      0        2 
  26  chr26_20167297     AOna    T    C        0      0        2 
  26  chr26_20167297     ASom    T    C        0      0        2 
  26  chr26_20167297     HCab    T    C        1      2        2 
  26  chr26_20167297     HPrz    T    C        1      2        2 
  26  chr26_20167297     ZBoe    T    C        0      0        2 
  26  chr26_20167297     ZGre    T    C        0      0        2 
  26  chr26_20167297     ZHar    T    C        0      0        2 
  26  chr26_20167297   Sample    T    C        0      0        2 
  26  chr26_20168751     AAsi    A    G        0      0        2 
  26  chr26_20168751     AKia    A    G        0      0        2 
  26  chr26_20168751     AOna    A    G        0      0        2 
  26  chr26_20168751     ASom    A    G        0      0        2 
  26  chr26_20168751     HCab    A    G        0      0        2 
  26  chr26_20168751     HPrz    A    G        0      0        2 
  26  chr26_20168751     ZBoe    A    G        0      0        2 
  26  chr26_20168751     ZGre    A    G      0.5      1        2 
  26  chr26_20168751     ZHar    A    G        0      0        2 
  26  chr26_20168751   Sample    A    G        0      0        2 
  26  chr26_20177487     AAsi    G    A        0      0        2 
  26  chr26_20177487     AKia    G    A        0      0        2 
  26  chr26_20177487     AOna    G    A        0      0        2 
  26  chr26_20177487     ASom    G    A        0      0        2 
  26  chr26_20177487     HCab    G    A        0      0        2 
  26  chr26_20177487     HPrz    G    A        0      0        2 
  26  chr26_20177487     ZBoe    G    A        0      0        2 
  26  chr26_20177487     ZGre    G    A      0.5      1        2 
  26  chr26_20177487     ZHar    G    A        0      0        2 
  26  chr26_20177487   Sample    G    A        0      0        2 
  26  chr26_20187357     AAsi    C    T        0      0        2 
  26  chr26_20187357     AKia    C    T        0      0        2 
  26  chr26_20187357     AOna    C    T        0      0        2 
  26  chr26_20187357     ASom    C    T        0      0        2 
  26  chr26_20187357     HCab    C    T        1      2        2 
  26  chr26_20187357     HPrz    C    T        1      2        2 
  26  chr26_20187357     ZBoe    C    T        0      0        2 
  26  chr26_20187357     ZGre    C    T        0      0        2 
  26  chr26_20187357     ZHar    C    T        0      0        2 
  26  chr26_20187357   Sample    C    T        0      0        2 
  26  chr26_20188537     AAsi    C    A        0      0        2 
  26  chr26_20188537     AKia    C    A        0      0        2 
  26  chr26_20188537     AOna    C    A        0      0        2 
  26  chr26_20188537     ASom    C    A        0      0        2 
  26  chr26_20188537     HCab    C    A        1      2        2 
  26  chr26_20188537     HPrz    C    A        1      2        2 
  26  chr26_20188537     ZBoe    C    A        0      0        2 
  26  chr26_20188537     ZGre    C    A        0      0        2 
  26  chr26_20188537     ZHar    C    A        0      0        2 
  26  chr26_20188537   Sample    C    A        0      0        2 
  26  chr26_20189168     AAsi    C    T        0      0        2 
  26  chr26_20189168     AKia    C    T        0      0        2 
  26  chr26_20189168     AOna    C    T        0      0        2 
  26  chr26_20189168     ASom    C    T        0      0        2 
  26  chr26_20189168     HCab    C    T      0.5      1        2 
  26  chr26_20189168     HPrz    C    T        0      0        2 
  26  chr26_20189168     ZBoe    C    T        0      0        2 
  26  chr26_20189168     ZGre    C    T        0      0        2 
  26  chr26_20189168     ZHar    C    T        0      0        2 
  26  chr26_20189168   Sample    C    T        0      0        2 
  26  chr26_20197848     AAsi    A    T        0      0        2 
  26  chr26_20197848     AKia    A    T        0      0        2 
  26  chr26_20197848     AOna    A    T        0      0        2 
  26  chr26_20197848     ASom    A    T        0      0        2 
  26  chr26_20197848     HCab    A    T        0      0        2 
  26  chr26_20197848     HPrz    A    T        0      0        2 
  26  chr26_20197848     ZBoe    A    T      0.5      1        2 
  26  chr26_20197848     ZGre    A    T        0      0        2 
  26  chr26_20197848     ZHar    A    T        0      0        2 
  26  chr26_20197848   Sample    A    T        0      0        2 
  26  chr26_20199148     AAsi    G    A        0      0        2 
  26  chr26_20199148     AKia    G    A        0      0        2 
  26  chr26_20199148     AOna    G    A        0      0        2 
  26  chr26_20199148     ASom    G    A        0      0        2 
  26  chr26_20199148     HCab    G    A      0.5      1        2 
  26  chr26_20199148     HPrz    G    A        0      0        2 
  26  chr26_20199148     ZBoe    G    A        0      0        2 
  26  chr26_20199148     ZGre    G    A        0      0        2 
  26  chr26_20199148     ZHar    G    A        0      0        2 
  26  chr26_20199148   Sample    G    A        0      0        2 
  26  chr26_20213383     AAsi    G    A        0      0        2 
  26  chr26_20213383     AKia    G    A        1      2        2 
  26  chr26_20213383     AOna    G    A        0      0        2 
  26  chr26_20213383     ASom    G    A        0      0        2 
  26  chr26_20213383     HCab    G    A        0      0        2 
  26  chr26_20213383     HPrz    G    A        0      0        2 
  26  chr26_20213383     ZBoe    G    A        0      0        2 
  26  chr26_20213383     ZGre    G    A        0      0        2 
  26  chr26_20213383     ZHar    G    A        0      0        2 
  26  chr26_20213383   Sample    G    A        0      0        2 
  26  chr26_20216011     AAsi    C    A        0      0        2 
  26  chr26_20216011     AKia    C    A        0      0        2 
  26  chr26_20216011     AOna    C    A        0      0        2 
  26  chr26_20216011     ASom    C    A        0      0        2 
  26  chr26_20216011     HCab    C    A        0      0        2 
  26  chr26_20216011     HPrz    C    A        0      0        2 
  26  chr26_20216011     ZBoe    C    A        0      0        2 
  26  chr26_20216011     ZGre    C    A        0      0        2 
  26  chr26_20216011     ZHar    C    A        1      2        2 
  26  chr26_20216011   Sample    C    A        0      0        2 
  26  chr26_20220348     AAsi    G    T        0      0        2 
  26  chr26_20220348     AKia    G    T        0      0        2 
  26  chr26_20220348     AOna    G    T        0      0        2 
  26  chr26_20220348     ASom    G    T        0      0        2 
  26  chr26_20220348     HCab    G    T        0      0        2 
  26  chr26_20220348     HPrz    G    T        0      0        2 
  26  chr26_20220348     ZBoe    G    T      0.5      1        2 
  26  chr26_20220348     ZGre    G    T        0      0        2 
  26  chr26_20220348     ZHar    G    T        1      2        2 
  26  chr26_20220348   Sample    G    T        0      0        2 
  26  chr26_20236175     AAsi    C    T        0      0        2 
  26  chr26_20236175     AKia    C    T        0      0        2 
  26  chr26_20236175     AOna    C    T        0      0        2 
  26  chr26_20236175     ASom    C    T        0      0        2 
  26  chr26_20236175     HCab    C    T        1      2        2 
  26  chr26_20236175     HPrz    C    T        1      2        2 
  26  chr26_20236175     ZBoe    C    T        0      0        2 
  26  chr26_20236175     ZGre    C    T        0      0        2 
  26  chr26_20236175     ZHar    C    T        0      0        2 
  26  chr26_20236175   Sample    C    T        0      0        2 
  26  chr26_20240368     AAsi    T    C        0      0        2 
  26  chr26_20240368     AKia    T    C        0      0        2 
  26  chr26_20240368     AOna    T    C        0      0        2 
  26  chr26_20240368     ASom    T    C        0      0        2 
  26  chr26_20240368     HCab    T    C        0      0        2 
  26  chr26_20240368     HPrz    T    C        0      0        2 
  26  chr26_20240368     ZBoe    T    C        0      0        2 
  26  chr26_20240368     ZGre    T    C        0      0        2 
  26  chr26_20240368     ZHar    T    C      0.5      1        2 
  26  chr26_20240368   Sample    T    C        0      0        2 
  26  chr26_20243367     AAsi    G    A        0      0        2 
  26  chr26_20243367     AKia    G    A        0      0        2 
  26  chr26_20243367     AOna    G    A        0      0        2 
  26  chr26_20243367     ASom    G    A        0      0        2 
  26  chr26_20243367     HCab    G    A      0.5      1        2 
  26  chr26_20243367     HPrz    G    A        0      0        2 
  26  chr26_20243367     ZBoe    G    A        0      0        2 
  26  chr26_20243367     ZGre    G    A        0      0        2 
  26  chr26_20243367     ZHar    G    A        0      0        2 
  26  chr26_20243367   Sample    G    A        0      0        2 
  26  chr26_20243943     AAsi    T    A        1      2        2 
  26  chr26_20243943     AKia    T    A        0      0        2 
  26  chr26_20243943     AOna    T    A        0      0        2 
  26  chr26_20243943     ASom    T    A        1      2        2 
  26  chr26_20243943     HCab    T    A        0      0        2 
  26  chr26_20243943     HPrz    T    A        0      0        2 
  26  chr26_20243943     ZBoe    T    A        0      0        2 
  26  chr26_20243943     ZGre    T    A        0      0        2 
  26  chr26_20243943     ZHar    T    A        0      0        2 
  26  chr26_20243943   Sample    T    A        1      2        2 
  26  chr26_20254557     AAsi    C    T        0      0        2 
  26  chr26_20254557     AKia    C    T        0      0        2 
  26  chr26_20254557     AOna    C    T      0.5      1        2 
  26  chr26_20254557     ASom    C    T        0      0        2 
  26  chr26_20254557     HCab    C    T        0      0        2 
  26  chr26_20254557     HPrz    C    T        0      0        2 
  26  chr26_20254557     ZBoe    C    T        0      0        2 
  26  chr26_20254557     ZGre    C    T        0      0        2 
  26  chr26_20254557     ZHar    C    T        0      0        2 
  26  chr26_20254557   Sample    C    T        0      0        2 
  26  chr26_20255549     AAsi    T    C        0      0        2 
  26  chr26_20255549     AKia    T    C        1      2        2 
  26  chr26_20255549     AOna    T    C      0.5      1        2 
  26  chr26_20255549     ASom    T    C        0      0        2 
  26  chr26_20255549     HCab    T    C        0      0        2 
  26  chr26_20255549     HPrz    T    C        0      0        2 
  26  chr26_20255549     ZBoe    T    C        0      0        2 
  26  chr26_20255549     ZGre    T    C        0      0        2 
  26  chr26_20255549     ZHar    T    C        0      0        2 
  26  chr26_20255549   Sample    T    C        0      0        2 
  26  chr26_20257444     AAsi    C    A        0      0        2 
  26  chr26_20257444     AKia    C    A        0      0        2 
  26  chr26_20257444     AOna    C    A        0      0        2 
  26  chr26_20257444     ASom    C    A        0      0        2 
  26  chr26_20257444     HCab    C    A        0      0        2 
  26  chr26_20257444     HPrz    C    A        0      0        2 
  26  chr26_20257444     ZBoe    C    A        0      0        2 
  26  chr26_20257444     ZGre    C    A        1      2        2 
  26  chr26_20257444     ZHar    C    A        0      0        2 
  26  chr26_20257444   Sample    C    A        0      0        2 
  26  chr26_20257743     AAsi    T    G        0      0        2 
  26  chr26_20257743     AKia    T    G        0      0        2 
  26  chr26_20257743     AOna    T    G        0      0        2 
  26  chr26_20257743     ASom    T    G        0      0        2 
  26  chr26_20257743     HCab    T    G        1      2        2 
  26  chr26_20257743     HPrz    T    G        1      2        2 
  26  chr26_20257743     ZBoe    T    G        0      0        2 
  26  chr26_20257743     ZGre    T    G        0      0        2 
  26  chr26_20257743     ZHar    T    G        0      0        2 
  26  chr26_20257743   Sample    T    G        0      0        2 
  26  chr26_20259718     AAsi    T    C        1      2        2 
  26  chr26_20259718     AKia    T    C        0      0        2 
  26  chr26_20259718     AOna    T    C        0      0        2 
  26  chr26_20259718     ASom    T    C        1      2        2 
  26  chr26_20259718     HCab    T    C        0      0        2 
  26  chr26_20259718     HPrz    T    C        0      0        2 
  26  chr26_20259718     ZBoe    T    C        0      0        2 
  26  chr26_20259718     ZGre    T    C        0      0        2 
  26  chr26_20259718     ZHar    T    C        0      0        2 
  26  chr26_20259718   Sample    T    C        1      2        2 
  26  chr26_20260309     AAsi    T    G        0      0        2 
  26  chr26_20260309     AKia    T    G        1      2        2 
  26  chr26_20260309     AOna    T    G      0.5      1        2 
  26  chr26_20260309     ASom    T    G        0      0        2 
  26  chr26_20260309     HCab    T    G        0      0        2 
  26  chr26_20260309     HPrz    T    G        0      0        2 
  26  chr26_20260309     ZBoe    T    G      0.5      1        2 
  26  chr26_20260309     ZGre    T    G        0      0        2 
  26  chr26_20260309     ZHar    T    G        0      0        2 
  26  chr26_20260309   Sample    T    G        0      0        2 
  26  chr26_20260482     AAsi    T    C        0      0        2 
  26  chr26_20260482     AKia    T    C        0      0        2 
  26  chr26_20260482     AOna    T    C        0      0        2 
  26  chr26_20260482     ASom    T    C        0      0        2 
  26  chr26_20260482     HCab    T    C        0      0        2 
  26  chr26_20260482     HPrz    T    C        0      0        2 
  26  chr26_20260482     ZBoe    T    C      0.5      1        2 
  26  chr26_20260482     ZGre    T    C        0      0        2 
  26  chr26_20260482     ZHar    T    C        0      0        2 
  26  chr26_20260482   Sample    T    C        0      0        2 
  26  chr26_20267658     AAsi    A    C        0      0        2 
  26  chr26_20267658     AKia    A    C        0      0        2 
  26  chr26_20267658     AOna    A    C        0      0        2 
  26  chr26_20267658     ASom    A    C        0      0        2 
  26  chr26_20267658     HCab    A    C        0      0        2 
  26  chr26_20267658     HPrz    A    C        1      2        2 
  26  chr26_20267658     ZBoe    A    C        0      0        2 
  26  chr26_20267658     ZGre    A    C        0      0        2 
  26  chr26_20267658     ZHar    A    C        0      0        2 
  26  chr26_20267658   Sample    A    C        0      0        2 
  26  chr26_20268729     AAsi    A    G        0      0        2 
  26  chr26_20268729     AKia    A    G        1      2        2 
  26  chr26_20268729     AOna    A    G        1      2        2 
  26  chr26_20268729     ASom    A    G        0      0        2 
  26  chr26_20268729     HCab    A    G        0      0        2 
  26  chr26_20268729     HPrz    A    G        0      0        2 
  26  chr26_20268729     ZBoe    A    G        0      0        2 
  26  chr26_20268729     ZGre    A    G        1      2        2 
  26  chr26_20268729     ZHar    A    G        1      2        2 
  26  chr26_20268729   Sample    A    G        0      0        2 
  26  chr26_20290898     AAsi    G    A        0      0        2 
  26  chr26_20290898     AKia    G    A        1      2        2 
  26  chr26_20290898     AOna    G    A        1      2        2 
  26  chr26_20290898     ASom    G    A        0      0        2 
  26  chr26_20290898     HCab    G    A        0      0        2 
  26  chr26_20290898     HPrz    G    A        0      0        2 
  26  chr26_20290898     ZBoe    G    A        0      0        2 
  26  chr26_20290898     ZGre    G    A        0      0        2 
  26  chr26_20290898     ZHar    G    A        0      0        2 
  26  chr26_20290898   Sample    G    A        0      0        2 
  26  chr26_20292166     AAsi    C    A        0      0        2 
  26  chr26_20292166     AKia    C    A        0      0        2 
  26  chr26_20292166     AOna    C    A        0      0        2 
  26  chr26_20292166     ASom    C    A        0      0        2 
  26  chr26_20292166     HCab    C    A      0.5      1        2 
  26  chr26_20292166     HPrz    C    A        1      2        2 
  26  chr26_20292166     ZBoe    C    A        0      0        2 
  26  chr26_20292166     ZGre    C    A        0      0        2 
  26  chr26_20292166     ZHar    C    A        0      0        2 
  26  chr26_20292166   Sample    C    A        0      0        2 
  26  chr26_20296155     AAsi    A    G        0      0        2 
  26  chr26_20296155     AKia    A    G        0      0        2 
  26  chr26_20296155     AOna    A    G        0      0        2 
  26  chr26_20296155     ASom    A    G        0      0        2 
  26  chr26_20296155     HCab    A    G      0.5      1        2 
  26  chr26_20296155     HPrz    A    G        0      0        2 
  26  chr26_20296155     ZBoe    A    G        0      0        2 
  26  chr26_20296155     ZGre    A    G        0      0        2 
  26  chr26_20296155     ZHar    A    G        0      0        2 
  26  chr26_20296155   Sample    A    G        0      0        2 
  26  chr26_20300989     AAsi    C    T        0      0        2 
  26  chr26_20300989     AKia    C    T        0      0        2 
  26  chr26_20300989     AOna    C    T        1      2        2 
  26  chr26_20300989     ASom    C    T        0      0        2 
  26  chr26_20300989     HCab    C    T        0      0        2 
  26  chr26_20300989     HPrz    C    T        0      0        2 
  26  chr26_20300989     ZBoe    C    T        0      0        2 
  26  chr26_20300989     ZGre    C    T        0      0        2 
  26  chr26_20300989     ZHar    C    T        0      0        2 
  26  chr26_20300989   Sample    C    T        0      0        2 
  26  chr26_20302571     AAsi    A    G        0      0        2 
  26  chr26_20302571     AKia    A    G        1      2        2 
  26  chr26_20302571     AOna    A    G        0      0        2 
  26  chr26_20302571     ASom    A    G        0      0        2 
  26  chr26_20302571     HCab    A    G        0      0        2 
  26  chr26_20302571     HPrz    A    G        0      0        2 
  26  chr26_20302571     ZBoe    A    G        0      0        2 
  26  chr26_20302571     ZGre    A    G        0      0        2 
  26  chr26_20302571     ZHar    A    G        0      0        2 
  26  chr26_20302571   Sample    A    G        0      0        2 
  26  chr26_20304143     AAsi    G    T        0      0        2 
  26  chr26_20304143     AKia    G    T        0      0        2 
  26  chr26_20304143     AOna    G    T        0      0        2 
  26  chr26_20304143     ASom    G    T        0      0        2 
  26  chr26_20304143     HCab    G    T        0      0        2 
  26  chr26_20304143     HPrz    G    T        0      0        2 
  26  chr26_20304143     ZBoe    G    T        1      2        2 
  26  chr26_20304143     ZGre    G    T        1      2        2 
  26  chr26_20304143     ZHar    G    T        1      2        2 
  26  chr26_20304143   Sample    G    T        0      0        2 
  26  chr26_20311897     AAsi    C    G        0      0        2 
  26  chr26_20311897     AKia    C    G        0      0        2 
  26  chr26_20311897     AOna    C    G        0      0        2 
  26  chr26_20311897     ASom    C    G        0      0        2 
  26  chr26_20311897     HCab    C    G        0      0        2 
  26  chr26_20311897     HPrz    C    G        0      0        2 
  26  chr26_20311897     ZBoe    C    G        0      0        2 
  26  chr26_20311897     ZGre    C    G        0      0        2 
  26  chr26_20311897     ZHar    C    G      0.5      1        2 
  26  chr26_20311897   Sample    C    G        0      0        2 
  26  chr26_20313272     AAsi    T    C        0      0        2 
  26  chr26_20313272     AKia    T    C        0      0        2 
  26  chr26_20313272     AOna    T    C        0      0        2 
  26  chr26_20313272     ASom    T    C        0      0        2 
  26  chr26_20313272     HCab    T    C        0      0        2 
  26  chr26_20313272     HPrz    T    C        0      0        2 
  26  chr26_20313272     ZBoe    T    C        0      0        2 
  26  chr26_20313272     ZGre    T    C        0      0        2 
  26  chr26_20313272     ZHar    T    C        1      2        2 
  26  chr26_20313272   Sample    T    C        0      0        2 
  26  chr26_20320207     AAsi    A    G        0      0        2 
  26  chr26_20320207     AKia    A    G        0      0        2 
  26  chr26_20320207     AOna    A    G        0      0        2 
  26  chr26_20320207     ASom    A    G        0      0        2 
  26  chr26_20320207     HCab    A    G        0      0        2 
  26  chr26_20320207     HPrz    A    G        1      2        2 
  26  chr26_20320207     ZBoe    A    G        0      0        2 
  26  chr26_20320207     ZGre    A    G        0      0        2 
  26  chr26_20320207     ZHar    A    G        0      0        2 
  26  chr26_20320207   Sample    A    G        0      0        2 
  26  chr26_20335556     AAsi    A    G        0      0        2 
  26  chr26_20335556     AKia    A    G        0      0        2 
  26  chr26_20335556     AOna    A    G        0      0        2 
  26  chr26_20335556     ASom    A    G        0      0        2 
  26  chr26_20335556     HCab    A    G        1      2        2 
  26  chr26_20335556     HPrz    A    G        1      2        2 
  26  chr26_20335556     ZBoe    A    G        0      0        2 
  26  chr26_20335556     ZGre    A    G        0      0        2 
  26  chr26_20335556     ZHar    A    G        0      0        2 
  26  chr26_20335556   Sample    A    G        0      0        2 
  26  chr26_20342868     AAsi    A    G        0      0        2 
  26  chr26_20342868     AKia    A    G        1      2        2 
  26  chr26_20342868     AOna    A    G        0      0        2 
  26  chr26_20342868     ASom    A    G        0      0        2 
  26  chr26_20342868     HCab    A    G        0      0        2 
  26  chr26_20342868     HPrz    A    G        0      0        2 
  26  chr26_20342868     ZBoe    A    G        0      0        2 
  26  chr26_20342868     ZGre    A    G        0      0        2 
  26  chr26_20342868     ZHar    A    G        0      0        2 
  26  chr26_20342868   Sample    A    G        0      0        2 
  26  chr26_20347272     AAsi    G    A      0.5      1        2 
  26  chr26_20347272     AKia    G    A        0      0        2 
  26  chr26_20347272     AOna    G    A        0      0        2 
  26  chr26_20347272     ASom    G    A        0      0        2 
  26  chr26_20347272     HCab    G    A        0      0        2 
  26  chr26_20347272     HPrz    G    A        0      0        2 
  26  chr26_20347272     ZBoe    G    A        0      0        2 
  26  chr26_20347272     ZGre    G    A        0      0        2 
  26  chr26_20347272     ZHar    G    A        0      0        2 
  26  chr26_20347272   Sample    G    A        0      0        2 
  26  chr26_20347939     AAsi    T    A        0      0        2 
  26  chr26_20347939     AKia    T    A        0      0        2 
  26  chr26_20347939     AOna    T    A        0      0        2 
  26  chr26_20347939     ASom    T    A        0      0        2 
  26  chr26_20347939     HCab    T    A      0.5      1        2 
  26  chr26_20347939     HPrz    T    A        0      0        2 
  26  chr26_20347939     ZBoe    T    A        0      0        2 
  26  chr26_20347939     ZGre    T    A        0      0        2 
  26  chr26_20347939     ZHar    T    A        0      0        2 
  26  chr26_20347939   Sample    T    A        0      0        2 
  26  chr26_20348648     AAsi    T    C        0      0        2 
  26  chr26_20348648     AKia    T    C        0      0        2 
  26  chr26_20348648     AOna    T    C        0      0        2 
  26  chr26_20348648     ASom    T    C        0      0        2 
  26  chr26_20348648     HCab    T    C      0.5      1        2 
  26  chr26_20348648     HPrz    T    C        0      0        2 
  26  chr26_20348648     ZBoe    T    C        0      0        2 
  26  chr26_20348648     ZGre    T    C        0      0        2 
  26  chr26_20348648     ZHar    T    C        0      0        2 
  26  chr26_20348648   Sample    T    C        0      0        2 
  26  chr26_20353299     AAsi    T    C        1      2        2 
  26  chr26_20353299     AKia    T    C        0      0        2 
  26  chr26_20353299     AOna    T    C        0      0        2 
  26  chr26_20353299     ASom    T    C        1      2        2 
  26  chr26_20353299     HCab    T    C        0      0        2 
  26  chr26_20353299     HPrz    T    C        0      0        2 
  26  chr26_20353299     ZBoe    T    C        0      0        2 
  26  chr26_20353299     ZGre    T    C        0      0        2 
  26  chr26_20353299     ZHar    T    C        0      0        2 
  26  chr26_20353299   Sample    T    C        1      2        2 
  26  chr26_20367255     AAsi    C    A        0      0        2 
  26  chr26_20367255     AKia    C    A        0      0        2 
  26  chr26_20367255     AOna    C    A        0      0        2 
  26  chr26_20367255     ASom    C    A        0      0        2 
  26  chr26_20367255     HCab    C    A      0.5      1        2 
  26  chr26_20367255     HPrz    C    A        0      0        2 
  26  chr26_20367255     ZBoe    C    A        0      0        2 
  26  chr26_20367255     ZGre    C    A        0      0        2 
  26  chr26_20367255     ZHar    C    A        0      0        2 
  26  chr26_20367255   Sample    C    A        0      0        2 
  26  chr26_20377910     AAsi    C    T        0      0        2 
  26  chr26_20377910     AKia    C    T        0      0        2 
  26  chr26_20377910     AOna    C    T        0      0        2 
  26  chr26_20377910     ASom    C    T        0      0        2 
  26  chr26_20377910     HCab    C    T        1      2        2 
  26  chr26_20377910     HPrz    C    T        1      2        2 
  26  chr26_20377910     ZBoe    C    T        0      0        2 
  26  chr26_20377910     ZGre    C    T        0      0        2 
  26  chr26_20377910     ZHar    C    T        0      0        2 
  26  chr26_20377910   Sample    C    T        0      0        2 
  26  chr26_20387743     AAsi    C    T        0      0        2 
  26  chr26_20387743     AKia    C    T        0      0        2 
  26  chr26_20387743     AOna    C    T        1      2        2 
  26  chr26_20387743     ASom    C    T        0      0        2 
  26  chr26_20387743     HCab    C    T        1      2        2 
  26  chr26_20387743     HPrz    C    T        1      2        2 
  26  chr26_20387743     ZBoe    C    T        0      0        2 
  26  chr26_20387743     ZGre    C    T        0      0        2 
  26  chr26_20387743     ZHar    C    T        0      0        2 
  26  chr26_20387743   Sample    C    T        0      0        2 
  26  chr26_20393949     AAsi    C    G        0      0        2 
  26  chr26_20393949     AKia    C    G        0      0        2 
  26  chr26_20393949     AOna    C    G        0      0        2 
  26  chr26_20393949     ASom    C    G        0      0        2 
  26  chr26_20393949     HCab    C    G      0.5      1        2 
  26  chr26_20393949     HPrz    C    G        0      0        2 
  26  chr26_20393949     ZBoe    C    G        0      0        2 
  26  chr26_20393949     ZGre    C    G        0      0        2 
  26  chr26_20393949     ZHar    C    G        0      0        2 
  26  chr26_20393949   Sample    C    G        0      0        2 
  26  chr26_20399387     AAsi    G    T        0      0        2 
  26  chr26_20399387     AKia    G    T      0.5      1        2 
  26  chr26_20399387     AOna    G    T        0      0        2 
  26  chr26_20399387     ASom    G    T        0      0        2 
  26  chr26_20399387     HCab    G    T        0      0        2 
  26  chr26_20399387     HPrz    G    T        0      0        2 
  26  chr26_20399387     ZBoe    G    T        0      0        2 
  26  chr26_20399387     ZGre    G    T        0      0        2 
  26  chr26_20399387     ZHar    G    T        0      0        2 
  26  chr26_20399387   Sample    G    T        0      0        2 
  26  chr26_20399762     AAsi    A    G        0      0        2 
  26  chr26_20399762     AKia    A    G      0.5      1        2 
  26  chr26_20399762     AOna    A    G        0      0        2 
  26  chr26_20399762     ASom    A    G        0      0        2 
  26  chr26_20399762     HCab    A    G        0      0        2 
  26  chr26_20399762     HPrz    A    G        0      0        2 
  26  chr26_20399762     ZBoe    A    G        0      0        2 
  26  chr26_20399762     ZGre    A    G        0      0        2 
  26  chr26_20399762     ZHar    A    G        0      0        2 
  26  chr26_20399762   Sample    A    G        0      0        2 
  26  chr26_20403911     AAsi    A    C        0      0        2 
  26  chr26_20403911     AKia    A    C        0      0        2 
  26  chr26_20403911     AOna    A    C        0      0        2 
  26  chr26_20403911     ASom    A    C        0      0        2 
  26  chr26_20403911     HCab    A    C        1      2        2 
  26  chr26_20403911     HPrz    A    C        1      2        2 
  26  chr26_20403911     ZBoe    A    C        0      0        2 
  26  chr26_20403911     ZGre    A    C        0      0        2 
  26  chr26_20403911     ZHar    A    C        0      0        2 
  26  chr26_20403911   Sample    A    C        0      0        2 
  26  chr26_20408423     AAsi    T    C        0      0        2 
  26  chr26_20408423     AKia    T    C        0      0        2 
  26  chr26_20408423     AOna    T    C        0      0        2 
  26  chr26_20408423     ASom    T    C        0      0        2 
  26  chr26_20408423     HCab    T    C        1      2        2 
  26  chr26_20408423     HPrz    T    C        1      2        2 
  26  chr26_20408423     ZBoe    T    C        0      0        2 
  26  chr26_20408423     ZGre    T    C        0      0        2 
  26  chr26_20408423     ZHar    T    C        0      0        2 
  26  chr26_20408423   Sample    T    C        0      0        2 
  26  chr26_20412302     AAsi    C    T        0      0        2 
  26  chr26_20412302     AKia    C    T        0      0        2 
  26  chr26_20412302     AOna    C    T        0      0        2 
  26  chr26_20412302     ASom    C    T        1      2        2 
  26  chr26_20412302     HCab    C    T        0      0        2 
  26  chr26_20412302     HPrz    C    T        0      0        2 
  26  chr26_20412302     ZBoe    C    T        0      0        2 
  26  chr26_20412302     ZGre    C    T        0      0        2 
  26  chr26_20412302     ZHar    C    T        0      0        2 
  26  chr26_20412302   Sample    C    T        0      0        2 
  26  chr26_20412478     AAsi    C    T        1      2        2 
  26  chr26_20412478     AKia    C    T        0      0        2 
  26  chr26_20412478     AOna    C    T        0      0        2 
  26  chr26_20412478     ASom    C    T        1      2        2 
  26  chr26_20412478     HCab    C    T        0      0        2 
  26  chr26_20412478     HPrz    C    T        0      0        2 
  26  chr26_20412478     ZBoe    C    T        0      0        2 
  26  chr26_20412478     ZGre    C    T        0      0        2 
  26  chr26_20412478     ZHar    C    T        0      0        2 
  26  chr26_20412478   Sample    C    T        1      2        2 
  26  chr26_20414302     AAsi    T    C        0      0        2 
  26  chr26_20414302     AKia    T    C        0      0        2 
  26  chr26_20414302     AOna    T    C        0      0        2 
  26  chr26_20414302     ASom    T    C        0      0        2 
  26  chr26_20414302     HCab    T    C        1      2        2 
  26  chr26_20414302     HPrz    T    C        1      2        2 
  26  chr26_20414302     ZBoe    T    C        0      0        2 
  26  chr26_20414302     ZGre    T    C        0      0        2 
  26  chr26_20414302     ZHar    T    C        0      0        2 
  26  chr26_20414302   Sample    T    C        0      0        2 
  26  chr26_20417304     AAsi    T    A        0      0        2 
  26  chr26_20417304     AKia    T    A      0.5      1        2 
  26  chr26_20417304     AOna    T    A        0      0        2 
  26  chr26_20417304     ASom    T    A        0      0        2 
  26  chr26_20417304     HCab    T    A        0      0        2 
  26  chr26_20417304     HPrz    T    A        0      0        2 
  26  chr26_20417304     ZBoe    T    A        0      0        2 
  26  chr26_20417304     ZGre    T    A        0      0        2 
  26  chr26_20417304     ZHar    T    A        0      0        2 
  26  chr26_20417304   Sample    T    A        0      0        2 
  26  chr26_20419281     AAsi    G    C        0      0        2 
  26  chr26_20419281     AKia    G    C        0      0        2 
  26  chr26_20419281     AOna    G    C        0      0        2 
  26  chr26_20419281     ASom    G    C        0      0        2 
  26  chr26_20419281     HCab    G    C        0      0        2 
  26  chr26_20419281     HPrz    G    C        0      0        2 
  26  chr26_20419281     ZBoe    G    C      0.5      1        2 
  26  chr26_20419281     ZGre    G    C        0      0        2 
  26  chr26_20419281     ZHar    G    C        0      0        2 
  26  chr26_20419281   Sample    G    C        0      0        2 
  26  chr26_20423208     AAsi    T    A        0      0        2 
  26  chr26_20423208     AKia    T    A        0      0        2 
  26  chr26_20423208     AOna    T    A        0      0        2 
  26  chr26_20423208     ASom    T    A        0      0        2 
  26  chr26_20423208     HCab    T    A        1      2        2 
  26  chr26_20423208     HPrz    T    A        1      2        2 
  26  chr26_20423208     ZBoe    T    A        0      0        2 
  26  chr26_20423208     ZGre    T    A        0      0        2 
  26  chr26_20423208     ZHar    T    A        0      0        2 
  26  chr26_20423208   Sample    T    A        0      0        2 
  26  chr26_20436022     AAsi    G    T        0      0        2 
  26  chr26_20436022     AKia    G    T      0.5      1        2 
  26  chr26_20436022     AOna    G    T        0      0        2 
  26  chr26_20436022     ASom    G    T        0      0        2 
  26  chr26_20436022     HCab    G    T        0      0        2 
  26  chr26_20436022     HPrz    G    T        0      0        2 
  26  chr26_20436022     ZBoe    G    T        0      0        2 
  26  chr26_20436022     ZGre    G    T        0      0        2 
  26  chr26_20436022     ZHar    G    T        0      0        2 
  26  chr26_20436022   Sample    G    T        0      0        2 
  26  chr26_20438165     AAsi    C    A        0      0        2 
  26  chr26_20438165     AKia    C    A        0      0        2 
  26  chr26_20438165     AOna    C    A        0      0        2 
  26  chr26_20438165     ASom    C    A        0      0        2 
  26  chr26_20438165     HCab    C    A        0      0        2 
  26  chr26_20438165     HPrz    C    A        0      0        2 
  26  chr26_20438165     ZBoe    C    A      0.5      1        2 
  26  chr26_20438165     ZGre    C    A      0.5      1        2 
  26  chr26_20438165     ZHar    C    A        0      0        2 
  26  chr26_20438165   Sample    C    A        0      0        2 
  26  chr26_20443918     AAsi    A    C        0      0        2 
  26  chr26_20443918     AKia    A    C        0      0        2 
  26  chr26_20443918     AOna    A    C      0.5      1        2 
  26  chr26_20443918     ASom    A    C        0      0        2 
  26  chr26_20443918     HCab    A    C        0      0        2 
  26  chr26_20443918     HPrz    A    C        0      0        2 
  26  chr26_20443918     ZBoe    A    C        0      0        2 
  26  chr26_20443918     ZGre    A    C        0      0        2 
  26  chr26_20443918     ZHar    A    C        0      0        2 
  26  chr26_20443918   Sample    A    C        0      0        2 
  26  chr26_20450049     AAsi    G    A        0      0        2 
  26  chr26_20450049     AKia    G    A        0      0        2 
  26  chr26_20450049     AOna    G    A      0.5      1        2 
  26  chr26_20450049     ASom    G    A        0      0        2 
  26  chr26_20450049     HCab    G    A        0      0        2 
  26  chr26_20450049     HPrz    G    A        0      0        2 
  26  chr26_20450049     ZBoe    G    A        0      0        2 
  26  chr26_20450049     ZGre    G    A        0      0        2 
  26  chr26_20450049     ZHar    G    A        0      0        2 
  26  chr26_20450049   Sample    G    A        0      0        2 
  26  chr26_20477680     AAsi    C    T        0      0        2 
  26  chr26_20477680     AKia    C    T        0      0        2 
  26  chr26_20477680     AOna    C    T        0      0        2 
  26  chr26_20477680     ASom    C    T        0      0        2 
  26  chr26_20477680     HCab    C    T        1      2        2 
  26  chr26_20477680     HPrz    C    T        1      2        2 
  26  chr26_20477680     ZBoe    C    T        0      0        2 
  26  chr26_20477680     ZGre    C    T        0      0        2 
  26  chr26_20477680     ZHar    C    T        0      0        2 
  26  chr26_20477680   Sample    C    T        0      0        2 
  26  chr26_20478212     AAsi    A    G        0      0        2 
  26  chr26_20478212     AKia    A    G        0      0        2 
  26  chr26_20478212     AOna    A    G        0      0        2 
  26  chr26_20478212     ASom    A    G        0      0        2 
  26  chr26_20478212     HCab    A    G        1      2        2 
  26  chr26_20478212     HPrz    A    G        0      0        2 
  26  chr26_20478212     ZBoe    A    G        0      0        2 
  26  chr26_20478212     ZGre    A    G        0      0        2 
  26  chr26_20478212     ZHar    A    G        0      0        2 
  26  chr26_20478212   Sample    A    G        0      0        2 
  26  chr26_20484936     AAsi    T    C        0      0        2 
  26  chr26_20484936     AKia    T    C        0      0        2 
  26  chr26_20484936     AOna    T    C        0      0        2 
  26  chr26_20484936     ASom    T    C        0      0        2 
  26  chr26_20484936     HCab    T    C        1      2        2 
  26  chr26_20484936     HPrz    T    C        1      2        2 
  26  chr26_20484936     ZBoe    T    C        0      0        2 
  26  chr26_20484936     ZGre    T    C        0      0        2 
  26  chr26_20484936     ZHar    T    C        0      0        2 
  26  chr26_20484936   Sample    T    C        0      0        2 
  26  chr26_20486397     AAsi    C    T      0.5      1        2 
  26  chr26_20486397     AKia    C    T        0      0        2 
  26  chr26_20486397     AOna    C    T        0      0        2 
  26  chr26_20486397     ASom    C    T        1      2        2 
  26  chr26_20486397     HCab    C    T        0      0        2 
  26  chr26_20486397     HPrz    C    T        0      0        2 
  26  chr26_20486397     ZBoe    C    T        0      0        2 
  26  chr26_20486397     ZGre    C    T        0      0        2 
  26  chr26_20486397     ZHar    C    T        0      0        2 
  26  chr26_20486397   Sample    C    T        1      2        2 
  26  chr26_20488525     AAsi    C    G        0      0        2 
  26  chr26_20488525     AKia    C    G        0      0        2 
  26  chr26_20488525     AOna    C    G        0      0        2 
  26  chr26_20488525     ASom    C    G        0      0        2 
  26  chr26_20488525     HCab    C    G        1      2        2 
  26  chr26_20488525     HPrz    C    G        1      2        2 
  26  chr26_20488525     ZBoe    C    G        0      0        2 
  26  chr26_20488525     ZGre    C    G        0      0        2 
  26  chr26_20488525     ZHar    C    G        0      0        2 
  26  chr26_20488525   Sample    C    G        0      0        2 
  26  chr26_20490303     AAsi    T    G        0      0        2 
  26  chr26_20490303     AKia    T    G      0.5      1        2 
  26  chr26_20490303     AOna    T    G        0      0        2 
  26  chr26_20490303     ASom    T    G        0      0        2 
  26  chr26_20490303     HCab    T    G        0      0        2 
  26  chr26_20490303     HPrz    T    G        0      0        2 
  26  chr26_20490303     ZBoe    T    G        0      0        2 
  26  chr26_20490303     ZGre    T    G        0      0        2 
  26  chr26_20490303     ZHar    T    G        0      0        2 
  26  chr26_20490303   Sample    T    G        0      0        2 
  26  chr26_20491951     AAsi    C    G        0      0        2 
  26  chr26_20491951     AKia    C    G        0      0        2 
  26  chr26_20491951     AOna    C    G        0      0        2 
  26  chr26_20491951     ASom    C    G        0      0        2 
  26  chr26_20491951     HCab    C    G        1      2        2 
  26  chr26_20491951     HPrz    C    G        1      2        2 
  26  chr26_20491951     ZBoe    C    G        0      0        2 
  26  chr26_20491951     ZGre    C    G        0      0        2 
  26  chr26_20491951     ZHar    C    G        0      0        2 
  26  chr26_20491951   Sample    C    G        0      0        2 
  26  chr26_20497326     AAsi    G    T        0      0        2 
  26  chr26_20497326     AKia    G    T        0      0        2 
  26  chr26_20497326     AOna    G    T        0      0        2 
  26  chr26_20497326     ASom    G    T        0      0        2 
  26  chr26_20497326     HCab    G    T        0      0        2 
  26  chr26_20497326     HPrz    G    T        0      0        2 
  26  chr26_20497326     ZBoe    G    T        0      0        2 
  26  chr26_20497326     ZGre    G    T        0      0        2 
  26  chr26_20497326     ZHar    G    T        1      2        2 
  26  chr26_20497326   Sample    G    T        0      0        2 
  26  chr26_20497346     AAsi    A    G        0      0        2 
  26  chr26_20497346     AKia    A    G        0      0        2 
  26  chr26_20497346     AOna    A    G      0.5      1        2 
  26  chr26_20497346     ASom    A    G        0      0        2 
  26  chr26_20497346     HCab    A    G        0      0        2 
  26  chr26_20497346     HPrz    A    G        0      0        2 
  26  chr26_20497346     ZBoe    A    G        0      0        2 
  26  chr26_20497346     ZGre    A    G        0      0        2 
  26  chr26_20497346     ZHar    A    G        0      0        2 
  26  chr26_20497346   Sample    A    G        0      0        2 
  26  chr26_20500385     AAsi    A    G        0      0        2 
  26  chr26_20500385     AKia    A    G        0      0        2 
  26  chr26_20500385     AOna    A    G        0      0        2 
  26  chr26_20500385     ASom    A    G        0      0        2 
  26  chr26_20500385     HCab    A    G        1      2        2 
  26  chr26_20500385     HPrz    A    G        1      2        2 
  26  chr26_20500385     ZBoe    A    G        0      0        2 
  26  chr26_20500385     ZGre    A    G        0      0        2 
  26  chr26_20500385     ZHar    A    G        0      0        2 
  26  chr26_20500385   Sample    A    G        0      0        2 
  26  chr26_20503377     AAsi    A    C        0      0        2 
  26  chr26_20503377     AKia    A    C        0      0        2 
  26  chr26_20503377     AOna    A    C      0.5      1        2 
  26  chr26_20503377     ASom    A    C        0      0        2 
  26  chr26_20503377     HCab    A    C        0      0        2 
  26  chr26_20503377     HPrz    A    C        0      0        2 
  26  chr26_20503377     ZBoe    A    C        0      0        2 
  26  chr26_20503377     ZGre    A    C        0      0        2 
  26  chr26_20503377     ZHar    A    C        0      0        2 
  26  chr26_20503377   Sample    A    C        0      0        2 
  26  chr26_20505834     AAsi    G    A        0      0        2 
  26  chr26_20505834     AKia    G    A        0      0        2 
  26  chr26_20505834     AOna    G    A        0      0        2 
  26  chr26_20505834     ASom    G    A        0      0        2 
  26  chr26_20505834     HCab    G    A        1      2        2 
  26  chr26_20505834     HPrz    G    A        1      2        2 
  26  chr26_20505834     ZBoe    G    A        0      0        2 
  26  chr26_20505834     ZGre    G    A        0      0        2 
  26  chr26_20505834     ZHar    G    A        0      0        2 
  26  chr26_20505834   Sample    G    A        0      0        2 
  26  chr26_20506560     AAsi    A    G        0      0        2 
  26  chr26_20506560     AKia    A    G        0      0        2 
  26  chr26_20506560     AOna    A    G        0      0        2 
  26  chr26_20506560     ASom    A    G        0      0        2 
  26  chr26_20506560     HCab    A    G        1      2        2 
  26  chr26_20506560     HPrz    A    G        1      2        2 
  26  chr26_20506560     ZBoe    A    G        0      0        2 
  26  chr26_20506560     ZGre    A    G        0      0        2 
  26  chr26_20506560     ZHar    A    G        0      0        2 
  26  chr26_20506560   Sample    A    G        0      0        2 
  26  chr26_20510124     AAsi    A    G        0      0        2 
  26  chr26_20510124     AKia    A    G        0      0        2 
  26  chr26_20510124     AOna    A    G        0      0        2 
  26  chr26_20510124     ASom    A    G        0      0        2 
  26  chr26_20510124     HCab    A    G        1      2        2 
  26  chr26_20510124     HPrz    A    G        1      2        2 
  26  chr26_20510124     ZBoe    A    G        0      0        2 
  26  chr26_20510124     ZGre    A    G        0      0        2 
  26  chr26_20510124     ZHar    A    G        0      0        2 
  26  chr26_20510124   Sample    A    G        0      0        2 
  26  chr26_20514614     AAsi    A    G        1      2        2 
  26  chr26_20514614     AKia    A    G        0      0        2 
  26  chr26_20514614     AOna    A    G        0      0        2 
  26  chr26_20514614     ASom    A    G        1      2        2 
  26  chr26_20514614     HCab    A    G        0      0        2 
  26  chr26_20514614     HPrz    A    G        0      0        2 
  26  chr26_20514614     ZBoe    A    G        0      0        2 
  26  chr26_20514614     ZGre    A    G        0      0        2 
  26  chr26_20514614     ZHar    A    G        0      0        2 
  26  chr26_20514614   Sample    A    G        1      2        2 
  26  chr26_20517650     AAsi    T    C        0      0        2 
  26  chr26_20517650     AKia    T    C        0      0        2 
  26  chr26_20517650     AOna    T    C        0      0        2 
  26  chr26_20517650     ASom    T    C        1      2        2 
  26  chr26_20517650     HCab    T    C        0      0        2 
  26  chr26_20517650     HPrz    T    C        0      0        2 
  26  chr26_20517650     ZBoe    T    C        0      0        2 
  26  chr26_20517650     ZGre    T    C        0      0        2 
  26  chr26_20517650     ZHar    T    C        0      0        2 
  26  chr26_20517650   Sample    T    C        0      0        2 
  26  chr26_20537899     AAsi    A    C        0      0        2 
  26  chr26_20537899     AKia    A    C        0      0        2 
  26  chr26_20537899     AOna    A    C        0      0        2 
  26  chr26_20537899     ASom    A    C        0      0        2 
  26  chr26_20537899     HCab    A    C        0      0        2 
  26  chr26_20537899     HPrz    A    C        0      0        2 
  26  chr26_20537899     ZBoe    A    C        0      0        2 
  26  chr26_20537899     ZGre    A    C        0      0        2 
  26  chr26_20537899     ZHar    A    C        1      2        2 
  26  chr26_20537899   Sample    A    C        0      0        2 
  26  chr26_20544639     AAsi    T    C        0      0        2 
  26  chr26_20544639     AKia    T    C        0      0        2 
  26  chr26_20544639     AOna    T    C        0      0        2 
  26  chr26_20544639     ASom    T    C        0      0        2 
  26  chr26_20544639     HCab    T    C        0      0        2 
  26  chr26_20544639     HPrz    T    C        0      0        2 
  26  chr26_20544639     ZBoe    T    C      0.5      1        2 
  26  chr26_20544639     ZGre    T    C        0      0        2 
  26  chr26_20544639     ZHar    T    C        0      0        2 
  26  chr26_20544639   Sample    T    C        0      0        2 
  26  chr26_20546500     AAsi    C    T        1      2        2 
  26  chr26_20546500     AKia    C    T        0      0        2 
  26  chr26_20546500     AOna    C    T        0      0        2 
  26  chr26_20546500     ASom    C    T        1      2        2 
  26  chr26_20546500     HCab    C    T        0      0        2 
  26  chr26_20546500     HPrz    C    T        0      0        2 
  26  chr26_20546500     ZBoe    C    T        0      0        2 
  26  chr26_20546500     ZGre    C    T        0      0        2 
  26  chr26_20546500     ZHar    C    T        0      0        2 
  26  chr26_20546500   Sample    C    T        1      2        2 
  26  chr26_20555303     AAsi    G    T        0      0        2 
  26  chr26_20555303     AKia    G    T        0      0        2 
  26  chr26_20555303     AOna    G    T        0      0        2 
  26  chr26_20555303     ASom    G    T        0      0        2 
  26  chr26_20555303     HCab    G    T        0      0        2 
  26  chr26_20555303     HPrz    G    T        0      0        2 
  26  chr26_20555303     ZBoe    G    T        0      0        2 
  26  chr26_20555303     ZGre    G    T      0.5      1        2 
  26  chr26_20555303     ZHar    G    T        0      0        2 
  26  chr26_20555303   Sample    G    T        0      0        2 
  26  chr26_20556412     AAsi    G    C        0      0        2 
  26  chr26_20556412     AKia    G    C        0      0        2 
  26  chr26_20556412     AOna    G    C        0      0        2 
  26  chr26_20556412     ASom    G    C        0      0        2 
  26  chr26_20556412     HCab    G    C        0      0        2 
  26  chr26_20556412     HPrz    G    C        0      0        2 
  26  chr26_20556412     ZBoe    G    C        0      0        2 
  26  chr26_20556412     ZGre    G    C      0.5      1        2 
  26  chr26_20556412     ZHar    G    C        0      0        2 
  26  chr26_20556412   Sample    G    C        0      0        2 
  26  chr26_20569713     AAsi    C    T        1      2        2 
  26  chr26_20569713     AKia    C    T      0.5      1        2 
  26  chr26_20569713     AOna    C    T      0.5      1        2 
  26  chr26_20569713     ASom    C    T        1      2        2 
  26  chr26_20569713     HCab    C    T        0      0        2 
  26  chr26_20569713     HPrz    C    T        0      0        2 
  26  chr26_20569713     ZBoe    C    T        0      0        2 
  26  chr26_20569713     ZGre    C    T        0      0        2 
  26  chr26_20569713     ZHar    C    T        0      0        2 
  26  chr26_20569713   Sample    C    T        1      2        2 
  26  chr26_20576375     AAsi    C    A        0      0        2 
  26  chr26_20576375     AKia    C    A        0      0        2 
  26  chr26_20576375     AOna    C    A        0      0        2 
  26  chr26_20576375     ASom    C    A        0      0        2 
  26  chr26_20576375     HCab    C    A        0      0        2 
  26  chr26_20576375     HPrz    C    A        0      0        2 
  26  chr26_20576375     ZBoe    C    A        0      0        2 
  26  chr26_20576375     ZGre    C    A      0.5      1        2 
  26  chr26_20576375     ZHar    C    A        0      0        2 
  26  chr26_20576375   Sample    C    A        0      0        2 
  26  chr26_20578178     AAsi    C    T        1      2        2 
  26  chr26_20578178     AKia    C    T        0      0        2 
  26  chr26_20578178     AOna    C    T        0      0        2 
  26  chr26_20578178     ASom    C    T        1      2        2 
  26  chr26_20578178     HCab    C    T        0      0        2 
  26  chr26_20578178     HPrz    C    T        0      0        2 
  26  chr26_20578178     ZBoe    C    T        0      0        2 
  26  chr26_20578178     ZGre    C    T        0      0        2 
  26  chr26_20578178     ZHar    C    T        0      0        2 
  26  chr26_20578178   Sample    C    T        1      2        2 
  26  chr26_20578952     AAsi    G    A        0      0        2 
  26  chr26_20578952     AKia    G    A        0      0        2 
  26  chr26_20578952     AOna    G    A        0      0        2 
  26  chr26_20578952     ASom    G    A        0      0        2 
  26  chr26_20578952     HCab    G    A        0      0        2 
  26  chr26_20578952     HPrz    G    A        0      0        2 
  26  chr26_20578952     ZBoe    G    A        0      0        2 
  26  chr26_20578952     ZGre    G    A        0      0        2 
  26  chr26_20578952     ZHar    G    A      0.5      1        2 
  26  chr26_20578952   Sample    G    A        0      0        2 
  26  chr26_20591485     AAsi    T    C        0      0        2 
  26  chr26_20591485     AKia    T    C        0      0        2 
  26  chr26_20591485     AOna    T    C        0      0        2 
  26  chr26_20591485     ASom    T    C        1      2        2 
  26  chr26_20591485     HCab    T    C        0      0        2 
  26  chr26_20591485     HPrz    T    C        0      0        2 
  26  chr26_20591485     ZBoe    T    C        0      0        2 
  26  chr26_20591485     ZGre    T    C        0      0        2 
  26  chr26_20591485     ZHar    T    C        0      0        2 
  26  chr26_20591485   Sample    T    C        0      0        2 
  26  chr26_20594110     AAsi    C    T        0      0        2 
  26  chr26_20594110     AKia    C    T      0.5      1        2 
  26  chr26_20594110     AOna    C    T      0.5      1        2 
  26  chr26_20594110     ASom    C    T        0      0        2 
  26  chr26_20594110     HCab    C    T        0      0        2 
  26  chr26_20594110     HPrz    C    T        0      0        2 
  26  chr26_20594110     ZBoe    C    T        0      0        2 
  26  chr26_20594110     ZGre    C    T        0      0        2 
  26  chr26_20594110     ZHar    C    T        0      0        2 
  26  chr26_20594110   Sample    C    T        0      0        2 
  26  chr26_20600400     AAsi    C    G        0      0        2 
  26  chr26_20600400     AKia    C    G        0      0        2 
  26  chr26_20600400     AOna    C    G        0      0        2 
  26  chr26_20600400     ASom    C    G        0      0        2 
  26  chr26_20600400     HCab    C    G        1      2        2 
  26  chr26_20600400     HPrz    C    G        1      2        2 
  26  chr26_20600400     ZBoe    C    G        0      0        2 
  26  chr26_20600400     ZGre    C    G        0      0        2 
  26  chr26_20600400     ZHar    C    G        0      0        2 
  26  chr26_20600400   Sample    C    G        0      0        2 
  26  chr26_20602947     AAsi    G    C        0      0        2 
  26  chr26_20602947     AKia    G    C        0      0        2 
  26  chr26_20602947     AOna    G    C        0      0        2 
  26  chr26_20602947     ASom    G    C        0      0        2 
  26  chr26_20602947     HCab    G    C        1      2        2 
  26  chr26_20602947     HPrz    G    C        1      2        2 
  26  chr26_20602947     ZBoe    G    C        0      0        2 
  26  chr26_20602947     ZGre    G    C        0      0        2 
  26  chr26_20602947     ZHar    G    C        0      0        2 
  26  chr26_20602947   Sample    G    C        0      0        2 
  26  chr26_20603284     AAsi    G    A        0      0        2 
  26  chr26_20603284     AKia    G    A      0.5      1        2 
  26  chr26_20603284     AOna    G    A        0      0        2 
  26  chr26_20603284     ASom    G    A        0      0        2 
  26  chr26_20603284     HCab    G    A        0      0        2 
  26  chr26_20603284     HPrz    G    A        0      0        2 
  26  chr26_20603284     ZBoe    G    A        0      0        2 
  26  chr26_20603284     ZGre    G    A        0      0        2 
  26  chr26_20603284     ZHar    G    A        0      0        2 
  26  chr26_20603284   Sample    G    A        0      0        2 
  26  chr26_20610892     AAsi    A    G        0      0        2 
  26  chr26_20610892     AKia    A    G      0.5      1        2 
  26  chr26_20610892     AOna    A    G        1      2        2 
  26  chr26_20610892     ASom    A    G        0      0        2 
  26  chr26_20610892     HCab    A    G        0      0        2 
  26  chr26_20610892     HPrz    A    G        0      0        2 
  26  chr26_20610892     ZBoe    A    G        0      0        2 
  26  chr26_20610892     ZGre    A    G        0      0        2 
  26  chr26_20610892     ZHar    A    G        0      0        2 
  26  chr26_20610892   Sample    A    G        0      0        2 
  26  chr26_20613974     AAsi    T    C        0      0        2 
  26  chr26_20613974     AKia    T    C        0      0        2 
  26  chr26_20613974     AOna    T    C        0      0        2 
  26  chr26_20613974     ASom    T    C        0      0        2 
  26  chr26_20613974     HCab    T    C        0      0        2 
  26  chr26_20613974     HPrz    T    C        0      0        2 
  26  chr26_20613974     ZBoe    T    C      0.5      1        2 
  26  chr26_20613974     ZGre    T    C        0      0        2 
  26  chr26_20613974     ZHar    T    C        0      0        2 
  26  chr26_20613974   Sample    T    C        0      0        2 
  26  chr26_20616583     AAsi    C    G        0      0        2 
  26  chr26_20616583     AKia    C    G        0      0        2 
  26  chr26_20616583     AOna    C    G        0      0        2 
  26  chr26_20616583     ASom    C    G        0      0        2 
  26  chr26_20616583     HCab    C    G        0      0        2 
  26  chr26_20616583     HPrz    C    G        0      0        2 
  26  chr26_20616583     ZBoe    C    G        0      0        2 
  26  chr26_20616583     ZGre    C    G        0      0        2 
  26  chr26_20616583     ZHar    C    G      0.5      1        2 
  26  chr26_20616583   Sample    C    G        0      0        2 
  26  chr26_20620165     AAsi    A    T        0      0        2 
  26  chr26_20620165     AKia    A    T        0      0        2 
  26  chr26_20620165     AOna    A    T        0      0        2 
  26  chr26_20620165     ASom    A    T        0      0        2 
  26  chr26_20620165     HCab    A    T        0      0        2 
  26  chr26_20620165     HPrz    A    T        0      0        2 
  26  chr26_20620165     ZBoe    A    T        0      0        2 
  26  chr26_20620165     ZGre    A    T        1      2        2 
  26  chr26_20620165     ZHar    A    T        0      0        2 
  26  chr26_20620165   Sample    A    T        0      0        2 
  26  chr26_20620471     AAsi    C    T        1      2        2 
  26  chr26_20620471     AKia    C    T        0      0        2 
  26  chr26_20620471     AOna    C    T        0      0        2 
  26  chr26_20620471     ASom    C    T        1      2        2 
  26  chr26_20620471     HCab    C    T        0      0        2 
  26  chr26_20620471     HPrz    C    T        0      0        2 
  26  chr26_20620471     ZBoe    C    T        0      0        2 
  26  chr26_20620471     ZGre    C    T        0      0        2 
  26  chr26_20620471     ZHar    C    T        0      0        2 
  26  chr26_20620471   Sample    C    T        1      2        2 
  26  chr26_20635721     AAsi    T    C        0      0        2 
  26  chr26_20635721     AKia    T    C        0      0        2 
  26  chr26_20635721     AOna    T    C        0      0        2 
  26  chr26_20635721     ASom    T    C        0      0        2 
  26  chr26_20635721     HCab    T    C        1      2        2 
  26  chr26_20635721     HPrz    T    C        1      2        2 
  26  chr26_20635721     ZBoe    T    C        0      0        2 
  26  chr26_20635721     ZGre    T    C        0      0        2 
  26  chr26_20635721     ZHar    T    C        0      0        2 
  26  chr26_20635721   Sample    T    C        0      0        2 
  26  chr26_20646147     AAsi    A    G        0      0        2 
  26  chr26_20646147     AKia    A    G        0      0        2 
  26  chr26_20646147     AOna    A    G        0      0        2 
  26  chr26_20646147     ASom    A    G        0      0        2 
  26  chr26_20646147     HCab    A    G      0.5      1        2 
  26  chr26_20646147     HPrz    A    G        1      2        2 
  26  chr26_20646147     ZBoe    A    G        0      0        2 
  26  chr26_20646147     ZGre    A    G        0      0        2 
  26  chr26_20646147     ZHar    A    G        0      0        2 
  26  chr26_20646147   Sample    A    G        0      0        2 
  26  chr26_20646256     AAsi    A    G        0      0        2 
  26  chr26_20646256     AKia    A    G      0.5      1        2 
  26  chr26_20646256     AOna    A    G        0      0        2 
  26  chr26_20646256     ASom    A    G        0      0        2 
  26  chr26_20646256     HCab    A    G        0      0        2 
  26  chr26_20646256     HPrz    A    G        0      0        2 
  26  chr26_20646256     ZBoe    A    G        0      0        2 
  26  chr26_20646256     ZGre    A    G        0      0        2 
  26  chr26_20646256     ZHar    A    G        0      0        2 
  26  chr26_20646256   Sample    A    G        0      0        2 
  26  chr26_20646797     AAsi    G    A        0      0        2 
  26  chr26_20646797     AKia    G    A        0      0        2 
  26  chr26_20646797     AOna    G    A        0      0        2 
  26  chr26_20646797     ASom    G    A        0      0        2 
  26  chr26_20646797     HCab    G    A        0      0        2 
  26  chr26_20646797     HPrz    G    A        0      0        2 
  26  chr26_20646797     ZBoe    G    A        0      0        2 
  26  chr26_20646797     ZGre    G    A        0      0        2 
  26  chr26_20646797     ZHar    G    A        1      2        2 
  26  chr26_20646797   Sample    G    A        0      0        2 
  26  chr26_20650897     AAsi    T    G        0      0        2 
  26  chr26_20650897     AKia    T    G        0      0        2 
  26  chr26_20650897     AOna    T    G        0      0        2 
  26  chr26_20650897     ASom    T    G        0      0        2 
  26  chr26_20650897     HCab    T    G        0      0        2 
  26  chr26_20650897     HPrz    T    G        0      0        2 
  26  chr26_20650897     ZBoe    T    G        1      2        2 
  26  chr26_20650897     ZGre    T    G        0      0        2 
  26  chr26_20650897     ZHar    T    G        0      0        2 
  26  chr26_20650897   Sample    T    G        0      0        2 
  26  chr26_20656447     AAsi    T    C        0      0        2 
  26  chr26_20656447     AKia    T    C        0      0        2 
  26  chr26_20656447     AOna    T    C        0      0        2 
  26  chr26_20656447     ASom    T    C        0      0        2 
  26  chr26_20656447     HCab    T    C        1      2        2 
  26  chr26_20656447     HPrz    T    C        1      2        2 
  26  chr26_20656447     ZBoe    T    C        0      0        2 
  26  chr26_20656447     ZGre    T    C        0      0        2 
  26  chr26_20656447     ZHar    T    C        0      0        2 
  26  chr26_20656447   Sample    T    C        0      0        2 
  26  chr26_20667427     AAsi    A    G        0      0        2 
  26  chr26_20667427     AKia    A    G        0      0        2 
  26  chr26_20667427     AOna    A    G      0.5      1        2 
  26  chr26_20667427     ASom    A    G        0      0        2 
  26  chr26_20667427     HCab    A    G        0      0        2 
  26  chr26_20667427     HPrz    A    G        0      0        2 
  26  chr26_20667427     ZBoe    A    G        0      0        2 
  26  chr26_20667427     ZGre    A    G        0      0        2 
  26  chr26_20667427     ZHar    A    G        0      0        2 
  26  chr26_20667427   Sample    A    G        0      0        2 
  26  chr26_20669220     AAsi    G    A        0      0        2 
  26  chr26_20669220     AKia    G    A        0      0        2 
  26  chr26_20669220     AOna    G    A        0      0        2 
  26  chr26_20669220     ASom    G    A        0      0        2 
  26  chr26_20669220     HCab    G    A        0      0        2 
  26  chr26_20669220     HPrz    G    A        0      0        2 
  26  chr26_20669220     ZBoe    G    A      0.5      1        2 
  26  chr26_20669220     ZGre    G    A        0      0        2 
  26  chr26_20669220     ZHar    G    A        1      2        2 
  26  chr26_20669220   Sample    G    A        0      0        2 
  26  chr26_20680508     AAsi    G    A        0      0        2 
  26  chr26_20680508     AKia    G    A      0.5      1        2 
  26  chr26_20680508     AOna    G    A      0.5      1        2 
  26  chr26_20680508     ASom    G    A        0      0        2 
  26  chr26_20680508     HCab    G    A        0      0        2 
  26  chr26_20680508     HPrz    G    A        0      0        2 
  26  chr26_20680508     ZBoe    G    A        0      0        2 
  26  chr26_20680508     ZGre    G    A        0      0        2 
  26  chr26_20680508     ZHar    G    A        0      0        2 
  26  chr26_20680508   Sample    G    A        0      0        2 
  26  chr26_20680955     AAsi    T    C        0      0        2 
  26  chr26_20680955     AKia    T    C        0      0        2 
  26  chr26_20680955     AOna    T    C        0      0        2 
  26  chr26_20680955     ASom    T    C        0      0        2 
  26  chr26_20680955     HCab    T    C        0      0        2 
  26  chr26_20680955     HPrz    T    C        0      0        2 
  26  chr26_20680955     ZBoe    T    C      0.5      1        2 
  26  chr26_20680955     ZGre    T    C        0      0        2 
  26  chr26_20680955     ZHar    T    C        0      0        2 
  26  chr26_20680955   Sample    T    C        0      0        2 
  26  chr26_20682671     AAsi    G    A        0      0        2 
  26  chr26_20682671     AKia    G    A        0      0        2 
  26  chr26_20682671     AOna    G    A        0      0        2 
  26  chr26_20682671     ASom    G    A        0      0        2 
  26  chr26_20682671     HCab    G    A        0      0        2 
  26  chr26_20682671     HPrz    G    A        0      0        2 
  26  chr26_20682671     ZBoe    G    A        0      0        2 
  26  chr26_20682671     ZGre    G    A        1      2        2 
  26  chr26_20682671     ZHar    G    A        0      0        2 
  26  chr26_20682671   Sample    G    A        0      0        2 
  26  chr26_20685969     AAsi    A    G        0      0        2 
  26  chr26_20685969     AKia    A    G        0      0        2 
  26  chr26_20685969     AOna    A    G        0      0        2 
  26  chr26_20685969     ASom    A    G        0      0        2 
  26  chr26_20685969     HCab    A    G        0      0        2 
  26  chr26_20685969     HPrz    A    G        0      0        2 
  26  chr26_20685969     ZBoe    A    G        0      0        2 
  26  chr26_20685969     ZGre    A    G        0      0        2 
  26  chr26_20685969     ZHar    A    G      0.5      1        2 
  26  chr26_20685969   Sample    A    G        0      0        2 
  26  chr26_20688050     AAsi    C    T        0      0        2 
  26  chr26_20688050     AKia    C    T        0      0        2 
  26  chr26_20688050     AOna    C    T      0.5      1        2 
  26  chr26_20688050     ASom    C    T        0      0        2 
  26  chr26_20688050     HCab    C    T        0      0        2 
  26  chr26_20688050     HPrz    C    T        0      0        2 
  26  chr26_20688050     ZBoe    C    T        0      0        2 
  26  chr26_20688050     ZGre    C    T        0      0        2 
  26  chr26_20688050     ZHar    C    T        0      0        2 
  26  chr26_20688050   Sample    C    T        0      0        2 
  26  chr26_20691694     AAsi    C    G        0      0        2 
  26  chr26_20691694     AKia    C    G      0.5      1        2 
  26  chr26_20691694     AOna    C    G      0.5      1        2 
  26  chr26_20691694     ASom    C    G        0      0        2 
  26  chr26_20691694     HCab    C    G        0      0        2 
  26  chr26_20691694     HPrz    C    G        0      0        2 
  26  chr26_20691694     ZBoe    C    G        0      0        2 
  26  chr26_20691694     ZGre    C    G        0      0        2 
  26  chr26_20691694     ZHar    C    G        0      0        2 
  26  chr26_20691694   Sample    C    G        0      0        2 
  26  chr26_20696504     AAsi    A    G        0      0        2 
  26  chr26_20696504     AKia    A    G        0      0        2 
  26  chr26_20696504     AOna    A    G        0      0        2 
  26  chr26_20696504     ASom    A    G        0      0        2 
  26  chr26_20696504     HCab    A    G        0      0        2 
  26  chr26_20696504     HPrz    A    G        0      0        2 
  26  chr26_20696504     ZBoe    A    G        0      0        2 
  26  chr26_20696504     ZGre    A    G        0      0        2 
  26  chr26_20696504     ZHar    A    G        1      2        2 
  26  chr26_20696504   Sample    A    G        0      0        2 
  26  chr26_20700311     AAsi    G    C        0      0        2 
  26  chr26_20700311     AKia    G    C        0      0        2 
  26  chr26_20700311     AOna    G    C        0      0        2 
  26  chr26_20700311     ASom    G    C        0      0        2 
  26  chr26_20700311     HCab    G    C        1      2        2 
  26  chr26_20700311     HPrz    G    C        1      2        2 
  26  chr26_20700311     ZBoe    G    C        0      0        2 
  26  chr26_20700311     ZGre    G    C        0      0        2 
  26  chr26_20700311     ZHar    G    C        0      0        2 
  26  chr26_20700311   Sample    G    C        0      0        2 
  26  chr26_20710152     AAsi    T    C        0      0        2 
  26  chr26_20710152     AKia    T    C      0.5      1        2 
  26  chr26_20710152     AOna    T    C        0      0        2 
  26  chr26_20710152     ASom    T    C        0      0        2 
  26  chr26_20710152     HCab    T    C        0      0        2 
  26  chr26_20710152     HPrz    T    C        0      0        2 
  26  chr26_20710152     ZBoe    T    C        0      0        2 
  26  chr26_20710152     ZGre    T    C        0      0        2 
  26  chr26_20710152     ZHar    T    C        0      0        2 
  26  chr26_20710152   Sample    T    C        0      0        2 
  26  chr26_20710901     AAsi    G    A        0      0        2 
  26  chr26_20710901     AKia    G    A        0      0        2 
  26  chr26_20710901     AOna    G    A      0.5      1        2 
  26  chr26_20710901     ASom    G    A        0      0        2 
  26  chr26_20710901     HCab    G    A        0      0        2 
  26  chr26_20710901     HPrz    G    A        0      0        2 
  26  chr26_20710901     ZBoe    G    A        0      0        2 
  26  chr26_20710901     ZGre    G    A        0      0        2 
  26  chr26_20710901     ZHar    G    A        0      0        2 
  26  chr26_20710901   Sample    G    A        0      0        2 
  26  chr26_20712499     AAsi    G    A        0      0        2 
  26  chr26_20712499     AKia    G    A        0      0        2 
  26  chr26_20712499     AOna    G    A        0      0        2 
  26  chr26_20712499     ASom    G    A        0      0        2 
  26  chr26_20712499     HCab    G    A        1      2        2 
  26  chr26_20712499     HPrz    G    A        1      2        2 
  26  chr26_20712499     ZBoe    G    A        0      0        2 
  26  chr26_20712499     ZGre    G    A        0      0        2 
  26  chr26_20712499     ZHar    G    A        0      0        2 
  26  chr26_20712499   Sample    G    A        0      0        2 
  26  chr26_20720242     AAsi    A    G      0.5      1        2 
  26  chr26_20720242     AKia    A    G        0      0        2 
  26  chr26_20720242     AOna    A    G        0      0        2 
  26  chr26_20720242     ASom    A    G        0      0        2 
  26  chr26_20720242     HCab    A    G        0      0        2 
  26  chr26_20720242     HPrz    A    G        0      0        2 
  26  chr26_20720242     ZBoe    A    G        0      0        2 
  26  chr26_20720242     ZGre    A    G        0      0        2 
  26  chr26_20720242     ZHar    A    G        0      0        2 
  26  chr26_20720242   Sample    A    G        0      0        2 
  26  chr26_20725499     AAsi    C    T        0      0        2 
  26  chr26_20725499     AKia    C    T        0      0        2 
  26  chr26_20725499     AOna    C    T        0      0        2 
  26  chr26_20725499     ASom    C    T        0      0        2 
  26  chr26_20725499     HCab    C    T        0      0        2 
  26  chr26_20725499     HPrz    C    T        0      0        2 
  26  chr26_20725499     ZBoe    C    T        0      0        2 
  26  chr26_20725499     ZGre    C    T        0      0        2 
  26  chr26_20725499     ZHar    C    T        1      2        2 
  26  chr26_20725499   Sample    C    T        0      0        2 
  26  chr26_20728438     AAsi    T    C        0      0        2 
  26  chr26_20728438     AKia    T    C        0      0        2 
  26  chr26_20728438     AOna    T    C        0      0        2 
  26  chr26_20728438     ASom    T    C        0      0        2 
  26  chr26_20728438     HCab    T    C      0.5      1        2 
  26  chr26_20728438     HPrz    T    C        0      0        2 
  26  chr26_20728438     ZBoe    T    C        0      0        2 
  26  chr26_20728438     ZGre    T    C        0      0        2 
  26  chr26_20728438     ZHar    T    C        0      0        2 
  26  chr26_20728438   Sample    T    C        0      0        2 
  26  chr26_20732834     AAsi    C    A        0      0        2 
  26  chr26_20732834     AKia    C    A        0      0        2 
  26  chr26_20732834     AOna    C    A      0.5      1        2 
  26  chr26_20732834     ASom    C    A        0      0        2 
  26  chr26_20732834     HCab    C    A        0      0        2 
  26  chr26_20732834     HPrz    C    A        0      0        2 
  26  chr26_20732834     ZBoe    C    A        0      0        2 
  26  chr26_20732834     ZGre    C    A        0      0        2 
  26  chr26_20732834     ZHar    C    A        0      0        2 
  26  chr26_20732834   Sample    C    A        0      0        2 
  26  chr26_20747162     AAsi    A    C      0.5      1        2 
  26  chr26_20747162     AKia    A    C        0      0        2 
  26  chr26_20747162     AOna    A    C        0      0        2 
  26  chr26_20747162     ASom    A    C        1      2        2 
  26  chr26_20747162     HCab    A    C        0      0        2 
  26  chr26_20747162     HPrz    A    C        0      0        2 
  26  chr26_20747162     ZBoe    A    C        0      0        2 
  26  chr26_20747162     ZGre    A    C        0      0        2 
  26  chr26_20747162     ZHar    A    C        0      0        2 
  26  chr26_20747162   Sample    A    C        0      0        2 
  26  chr26_20754615     AAsi    T    C        0      0        2 
  26  chr26_20754615     AKia    T    C      0.5      1        2 
  26  chr26_20754615     AOna    T    C        0      0        2 
  26  chr26_20754615     ASom    T    C        0      0        2 
  26  chr26_20754615     HCab    T    C        0      0        2 
  26  chr26_20754615     HPrz    T    C        0      0        2 
  26  chr26_20754615     ZBoe    T    C        0      0        2 
  26  chr26_20754615     ZGre    T    C        0      0        2 
  26  chr26_20754615     ZHar    T    C        0      0        2 
  26  chr26_20754615   Sample    T    C        0      0        2 
  26  chr26_20763745     AAsi    A    G        0      0        2 
  26  chr26_20763745     AKia    A    G      0.5      1        2 
  26  chr26_20763745     AOna    A    G        0      0        2 
  26  chr26_20763745     ASom    A    G        0      0        2 
  26  chr26_20763745     HCab    A    G        0      0        2 
  26  chr26_20763745     HPrz    A    G        0      0        2 
  26  chr26_20763745     ZBoe    A    G        0      0        2 
  26  chr26_20763745     ZGre    A    G        0      0        2 
  26  chr26_20763745     ZHar    A    G        0      0        2 
  26  chr26_20763745   Sample    A    G        0      0        2 
  26  chr26_20766360     AAsi    C    T        0      0        2 
  26  chr26_20766360     AKia    C    T        0      0        2 
  26  chr26_20766360     AOna    C    T      0.5      1        2 
  26  chr26_20766360     ASom    C    T        0      0        2 
  26  chr26_20766360     HCab    C    T        0      0        2 
  26  chr26_20766360     HPrz    C    T        0      0        2 
  26  chr26_20766360     ZBoe    C    T        0      0        2 
  26  chr26_20766360     ZGre    C    T        0      0        2 
  26  chr26_20766360     ZHar    C    T        0      0        2 
  26  chr26_20766360   Sample    C    T        0      0        2 
  26  chr26_20775184     AAsi    C    G        0      0        2 
  26  chr26_20775184     AKia    C    G        0      0        2 
  26  chr26_20775184     AOna    C    G        0      0        2 
  26  chr26_20775184     ASom    C    G        0      0        2 
  26  chr26_20775184     HCab    C    G        0      0        2 
  26  chr26_20775184     HPrz    C    G        0      0        2 
  26  chr26_20775184     ZBoe    C    G      0.5      1        2 
  26  chr26_20775184     ZGre    C    G        0      0        2 
  26  chr26_20775184     ZHar    C    G        0      0        2 
  26  chr26_20775184   Sample    C    G        0      0        2 
  26  chr26_20775367     AAsi    A    G        1      2        2 
  26  chr26_20775367     AKia    A    G        1      2        2 
  26  chr26_20775367     AOna    A    G        0      0        2 
  26  chr26_20775367     ASom    A    G        1      2        2 
  26  chr26_20775367     HCab    A    G        0      0        2 
  26  chr26_20775367     HPrz    A    G        0      0        2 
  26  chr26_20775367     ZBoe    A    G        0      0        2 
  26  chr26_20775367     ZGre    A    G        0      0        2 
  26  chr26_20775367     ZHar    A    G        0      0        2 
  26  chr26_20775367   Sample    A    G        1      2        2 
  26  chr26_20781212     AAsi    C    T        0      0        2 
  26  chr26_20781212     AKia    C    T        1      2        2 
  26  chr26_20781212     AOna    C    T        0      0        2 
  26  chr26_20781212     ASom    C    T        0      0        2 
  26  chr26_20781212     HCab    C    T        0      0        2 
  26  chr26_20781212     HPrz    C    T        0      0        2 
  26  chr26_20781212     ZBoe    C    T        0      0        2 
  26  chr26_20781212     ZGre    C    T        0      0        2 
  26  chr26_20781212     ZHar    C    T        0      0        2 
  26  chr26_20781212   Sample    C    T        0      0        2 
  26  chr26_20785346     AAsi    C    T        0      0        2 
  26  chr26_20785346     AKia    C    T        0      0        2 
  26  chr26_20785346     AOna    C    T        0      0        2 
  26  chr26_20785346     ASom    C    T        1      2        2 
  26  chr26_20785346     HCab    C    T        0      0        2 
  26  chr26_20785346     HPrz    C    T        0      0        2 
  26  chr26_20785346     ZBoe    C    T        0      0        2 
  26  chr26_20785346     ZGre    C    T        0      0        2 
  26  chr26_20785346     ZHar    C    T        0      0        2 
  26  chr26_20785346   Sample    C    T        0      0        2 
  26  chr26_20788110     AAsi    C    T        0      0        2 
  26  chr26_20788110     AKia    C    T        0      0        2 
  26  chr26_20788110     AOna    C    T        0      0        2 
  26  chr26_20788110     ASom    C    T        0      0        2 
  26  chr26_20788110     HCab    C    T        0      0        2 
  26  chr26_20788110     HPrz    C    T        0      0        2 
  26  chr26_20788110     ZBoe    C    T        1      2        2 
  26  chr26_20788110     ZGre    C    T        0      0        2 
  26  chr26_20788110     ZHar    C    T        0      0        2 
  26  chr26_20788110   Sample    C    T        0      0        2 
  26  chr26_20788409     AAsi    C    T        0      0        2 
  26  chr26_20788409     AKia    C    T        0      0        2 
  26  chr26_20788409     AOna    C    T        0      0        2 
  26  chr26_20788409     ASom    C    T        0      0        2 
  26  chr26_20788409     HCab    C    T      0.5      1        2 
  26  chr26_20788409     HPrz    C    T        1      2        2 
  26  chr26_20788409     ZBoe    C    T        0      0        2 
  26  chr26_20788409     ZGre    C    T        0      0        2 
  26  chr26_20788409     ZHar    C    T        0      0        2 
  26  chr26_20788409   Sample    C    T        0      0        2 
  26  chr26_20794385     AAsi    C    G        0      0        2 
  26  chr26_20794385     AKia    C    G        0      0        2 
  26  chr26_20794385     AOna    C    G      0.5      1        2 
  26  chr26_20794385     ASom    C    G        0      0        2 
  26  chr26_20794385     HCab    C    G        0      0        2 
  26  chr26_20794385     HPrz    C    G        0      0        2 
  26  chr26_20794385     ZBoe    C    G        0      0        2 
  26  chr26_20794385     ZGre    C    G        0      0        2 
  26  chr26_20794385     ZHar    C    G        0      0        2 
  26  chr26_20794385   Sample    C    G        0      0        2 
  26  chr26_20800514     AAsi    A    G        0      0        2 
  26  chr26_20800514     AKia    A    G        1      2        2 
  26  chr26_20800514     AOna    A    G        0      0        2 
  26  chr26_20800514     ASom    A    G        0      0        2 
  26  chr26_20800514     HCab    A    G        0      0        2 
  26  chr26_20800514     HPrz    A    G        0      0        2 
  26  chr26_20800514     ZBoe    A    G        0      0        2 
  26  chr26_20800514     ZGre    A    G        0      0        2 
  26  chr26_20800514     ZHar    A    G        0      0        2 
  26  chr26_20800514   Sample    A    G        0      0        2 
  26  chr26_20807811     AAsi    G    A        0      0        2 
  26  chr26_20807811     AKia    G    A        1      2        2 
  26  chr26_20807811     AOna    G    A        0      0        2 
  26  chr26_20807811     ASom    G    A        0      0        2 
  26  chr26_20807811     HCab    G    A        0      0        2 
  26  chr26_20807811     HPrz    G    A        0      0        2 
  26  chr26_20807811     ZBoe    G    A        0      0        2 
  26  chr26_20807811     ZGre    G    A        0      0        2 
  26  chr26_20807811     ZHar    G    A        0      0        2 
  26  chr26_20807811   Sample    G    A        0      0        2 
  26  chr26_20810359     AAsi    T    C        0      0        2 
  26  chr26_20810359     AKia    T    C        0      0        2 
  26  chr26_20810359     AOna    T    C      0.5      1        2 
  26  chr26_20810359     ASom    T    C        0      0        2 
  26  chr26_20810359     HCab    T    C        0      0        2 
  26  chr26_20810359     HPrz    T    C        0      0        2 
  26  chr26_20810359     ZBoe    T    C        0      0        2 
  26  chr26_20810359     ZGre    T    C        0      0        2 
  26  chr26_20810359     ZHar    T    C        0      0        2 
  26  chr26_20810359   Sample    T    C        0      0        2 
  26  chr26_20816174     AAsi    C    T        0      0        2 
  26  chr26_20816174     AKia    C    T        0      0        2 
  26  chr26_20816174     AOna    C    T        0      0        2 
  26  chr26_20816174     ASom    C    T        0      0        2 
  26  chr26_20816174     HCab    C    T        1      2        2 
  26  chr26_20816174     HPrz    C    T        1      2        2 
  26  chr26_20816174     ZBoe    C    T        0      0        2 
  26  chr26_20816174     ZGre    C    T        0      0        2 
  26  chr26_20816174     ZHar    C    T        0      0        2 
  26  chr26_20816174   Sample    C    T        0      0        2 
  26  chr26_20818267     AAsi    G    A        0      0        2 
  26  chr26_20818267     AKia    G    A        0      0        2 
  26  chr26_20818267     AOna    G    A        0      0        2 
  26  chr26_20818267     ASom    G    A        0      0        2 
  26  chr26_20818267     HCab    G    A      0.5      1        2 
  26  chr26_20818267     HPrz    G    A        0      0        2 
  26  chr26_20818267     ZBoe    G    A        0      0        2 
  26  chr26_20818267     ZGre    G    A        0      0        2 
  26  chr26_20818267     ZHar    G    A        0      0        2 
  26  chr26_20818267   Sample    G    A        0      0        2 
  26  chr26_20819553     AAsi    A    G        0      0        2 
  26  chr26_20819553     AKia    A    G        0      0        2 
  26  chr26_20819553     AOna    A    G      0.5      1        2 
  26  chr26_20819553     ASom    A    G        0      0        2 
  26  chr26_20819553     HCab    A    G        0      0        2 
  26  chr26_20819553     HPrz    A    G        0      0        2 
  26  chr26_20819553     ZBoe    A    G        0      0        2 
  26  chr26_20819553     ZGre    A    G        0      0        2 
  26  chr26_20819553     ZHar    A    G        0      0        2 
  26  chr26_20819553   Sample    A    G        0      0        2 
  26  chr26_20821917     AAsi    C    T        0      0        2 
  26  chr26_20821917     AKia    C    T        0      0        2 
  26  chr26_20821917     AOna    C    T        0      0        2 
  26  chr26_20821917     ASom    C    T        0      0        2 
  26  chr26_20821917     HCab    C    T        0      0        2 
  26  chr26_20821917     HPrz    C    T        0      0        2 
  26  chr26_20821917     ZBoe    C    T        0      0        2 
  26  chr26_20821917     ZGre    C    T        0      0        2 
  26  chr26_20821917     ZHar    C    T      0.5      1        2 
  26  chr26_20821917   Sample    C    T        0      0        2 
  26  chr26_20842462     AAsi    T    C        0      0        2 
  26  chr26_20842462     AKia    T    C        0      0        2 
  26  chr26_20842462     AOna    T    C        0      0        2 
  26  chr26_20842462     ASom    T    C        0      0        2 
  26  chr26_20842462     HCab    T    C        0      0        2 
  26  chr26_20842462     HPrz    T    C        0      0        2 
  26  chr26_20842462     ZBoe    T    C        0      0        2 
  26  chr26_20842462     ZGre    T    C      0.5      1        2 
  26  chr26_20842462     ZHar    T    C        0      0        2 
  26  chr26_20842462   Sample    T    C        0      0        2 
  26  chr26_20845465     AAsi    C    A        0      0        2 
  26  chr26_20845465     AKia    C    A        0      0        2 
  26  chr26_20845465     AOna    C    A        0      0        2 
  26  chr26_20845465     ASom    C    A        0      0        2 
  26  chr26_20845465     HCab    C    A        1      2        2 
  26  chr26_20845465     HPrz    C    A        1      2        2 
  26  chr26_20845465     ZBoe    C    A        0      0        2 
  26  chr26_20845465     ZGre    C    A        0      0        2 
  26  chr26_20845465     ZHar    C    A        0      0        2 
  26  chr26_20845465   Sample    C    A        0      0        2 
  26  chr26_20845845     AAsi    G    A        0      0        2 
  26  chr26_20845845     AKia    G    A        0      0        2 
  26  chr26_20845845     AOna    G    A        0      0        2 
  26  chr26_20845845     ASom    G    A        0      0        2 
  26  chr26_20845845     HCab    G    A        0      0        2 
  26  chr26_20845845     HPrz    G    A      0.5      1        2 
  26  chr26_20845845     ZBoe    G    A        0      0        2 
  26  chr26_20845845     ZGre    G    A        0      0        2 
  26  chr26_20845845     ZHar    G    A        0      0        2 
  26  chr26_20845845   Sample    G    A        0      0        2 
  26  chr26_20860927     AAsi    C    A      0.5      1        2 
  26  chr26_20860927     AKia    C    A        0      0        2 
  26  chr26_20860927     AOna    C    A        0      0        2 
  26  chr26_20860927     ASom    C    A        0      0        2 
  26  chr26_20860927     HCab    C    A        0      0        2 
  26  chr26_20860927     HPrz    C    A        0      0        2 
  26  chr26_20860927     ZBoe    C    A        0      0        2 
  26  chr26_20860927     ZGre    C    A        0      0        2 
  26  chr26_20860927     ZHar    C    A        0      0        2 
  26  chr26_20860927   Sample    C    A        1      2        2 
  26  chr26_20884949     AAsi    A    G        0      0        2 
  26  chr26_20884949     AKia    A    G        1      2        2 
  26  chr26_20884949     AOna    A    G        0      0        2 
  26  chr26_20884949     ASom    A    G        0      0        2 
  26  chr26_20884949     HCab    A    G        1      2        2 
  26  chr26_20884949     HPrz    A    G        1      2        2 
  26  chr26_20884949     ZBoe    A    G        0      0        2 
  26  chr26_20884949     ZGre    A    G        0      0        2 
  26  chr26_20884949     ZHar    A    G        0      0        2 
  26  chr26_20884949   Sample    A    G        0      0        2 
  26  chr26_20899417     AAsi    T    C        0      0        2 
  26  chr26_20899417     AKia    T    C        0      0        2 
  26  chr26_20899417     AOna    T    C        0      0        2 
  26  chr26_20899417     ASom    T    C        0      0        2 
  26  chr26_20899417     HCab    T    C        1      2        2 
  26  chr26_20899417     HPrz    T    C        1      2        2 
  26  chr26_20899417     ZBoe    T    C        0      0        2 
  26  chr26_20899417     ZGre    T    C        0      0        2 
  26  chr26_20899417     ZHar    T    C        0      0        2 
  26  chr26_20899417   Sample    T    C        0      0        2 
  26  chr26_20900445     AAsi    A    C        0      0        2 
  26  chr26_20900445     AKia    A    C        0      0        2 
  26  chr26_20900445     AOna    A    C        0      0        2 
  26  chr26_20900445     ASom    A    C        0      0        2 
  26  chr26_20900445     HCab    A    C        0      0        2 
  26  chr26_20900445     HPrz    A    C        0      0        2 
  26  chr26_20900445     ZBoe    A    C        0      0        2 
  26  chr26_20900445     ZGre    A    C        1      2        2 
  26  chr26_20900445     ZHar    A    C        0      0        2 
  26  chr26_20900445   Sample    A    C        0      0        2 
  26  chr26_20900733     AAsi    T    C        1      2        2 
  26  chr26_20900733     AKia    T    C        0      0        2 
  26  chr26_20900733     AOna    T    C        0      0        2 
  26  chr26_20900733     ASom    T    C        1      2        2 
  26  chr26_20900733     HCab    T    C        0      0        2 
  26  chr26_20900733     HPrz    T    C        0      0        2 
  26  chr26_20900733     ZBoe    T    C        0      0        2 
  26  chr26_20900733     ZGre    T    C        0      0        2 
  26  chr26_20900733     ZHar    T    C        0      0        2 
  26  chr26_20900733   Sample    T    C        1      2        2 
  26  chr26_20904821     AAsi    A    T        0      0        2 
  26  chr26_20904821     AKia    A    T        0      0        2 
  26  chr26_20904821     AOna    A    T        0      0        2 
  26  chr26_20904821     ASom    A    T        0      0        2 
  26  chr26_20904821     HCab    A    T        0      0        2 
  26  chr26_20904821     HPrz    A    T        0      0        2 
  26  chr26_20904821     ZBoe    A    T        0      0        2 
  26  chr26_20904821     ZGre    A    T        0      0        2 
  26  chr26_20904821     ZHar    A    T        1      2        2 
  26  chr26_20904821   Sample    A    T        0      0        2 
  26  chr26_20905049     AAsi    C    T        0      0        2 
  26  chr26_20905049     AKia    C    T        0      0        2 
  26  chr26_20905049     AOna    C    T        0      0        2 
  26  chr26_20905049     ASom    C    T        0      0        2 
  26  chr26_20905049     HCab    C    T        0      0        2 
  26  chr26_20905049     HPrz    C    T        0      0        2 
  26  chr26_20905049     ZBoe    C    T      0.5      1        2 
  26  chr26_20905049     ZGre    C    T        0      0        2 
  26  chr26_20905049     ZHar    C    T        1      2        2 
  26  chr26_20905049   Sample    C    T        0      0        2 
  26  chr26_20917193     AAsi    G    T        0      0        2 
  26  chr26_20917193     AKia    G    T        0      0        2 
  26  chr26_20917193     AOna    G    T        0      0        2 
  26  chr26_20917193     ASom    G    T        0      0        2 
  26  chr26_20917193     HCab    G    T        0      0        2 
  26  chr26_20917193     HPrz    G    T        0      0        2 
  26  chr26_20917193     ZBoe    G    T        1      2        2 
  26  chr26_20917193     ZGre    G    T        0      0        2 
  26  chr26_20917193     ZHar    G    T        0      0        2 
  26  chr26_20917193   Sample    G    T        0      0        2 
  26  chr26_20917565     AAsi    T    C      0.5      1        2 
  26  chr26_20917565     AKia    T    C        0      0        2 
  26  chr26_20917565     AOna    T    C        0      0        2 
  26  chr26_20917565     ASom    T    C        0      0        2 
  26  chr26_20917565     HCab    T    C        0      0        2 
  26  chr26_20917565     HPrz    T    C        0      0        2 
  26  chr26_20917565     ZBoe    T    C        0      0        2 
  26  chr26_20917565     ZGre    T    C        0      0        2 
  26  chr26_20917565     ZHar    T    C        0      0        2 
  26  chr26_20917565   Sample    T    C        0      0        2 
  26  chr26_20925519     AAsi    C    T        0      0        2 
  26  chr26_20925519     AKia    C    T        0      0        2 
  26  chr26_20925519     AOna    C    T        0      0        2 
  26  chr26_20925519     ASom    C    T        0      0        2 
  26  chr26_20925519     HCab    C    T        1      2        2 
  26  chr26_20925519     HPrz    C    T        1      2        2 
  26  chr26_20925519     ZBoe    C    T        0      0        2 
  26  chr26_20925519     ZGre    C    T        0      0        2 
  26  chr26_20925519     ZHar    C    T        0      0        2 
  26  chr26_20925519   Sample    C    T        0      0        2 
  26  chr26_20929418     AAsi    C    T        0      0        2 
  26  chr26_20929418     AKia    C    T        0      0        2 
  26  chr26_20929418     AOna    C    T        0      0        2 
  26  chr26_20929418     ASom    C    T        0      0        2 
  26  chr26_20929418     HCab    C    T        1      2        2 
  26  chr26_20929418     HPrz    C    T        1      2        2 
  26  chr26_20929418     ZBoe    C    T        0      0        2 
  26  chr26_20929418     ZGre    C    T        0      0        2 
  26  chr26_20929418     ZHar    C    T        0      0        2 
  26  chr26_20929418   Sample    C    T        0      0        2 
  26  chr26_20934205     AAsi    A    G        0      0        2 
  26  chr26_20934205     AKia    A    G        0      0        2 
  26  chr26_20934205     AOna    A    G        0      0        2 
  26  chr26_20934205     ASom    A    G        0      0        2 
  26  chr26_20934205     HCab    A    G        1      2        2 
  26  chr26_20934205     HPrz    A    G        1      2        2 
  26  chr26_20934205     ZBoe    A    G        0      0        2 
  26  chr26_20934205     ZGre    A    G        0      0        2 
  26  chr26_20934205     ZHar    A    G        0      0        2 
  26  chr26_20934205   Sample    A    G        1      2        2 
  26  chr26_20941652     AAsi    G    A        0      0        2 
  26  chr26_20941652     AKia    G    A        0      0        2 
  26  chr26_20941652     AOna    G    A        0      0        2 
  26  chr26_20941652     ASom    G    A        0      0        2 
  26  chr26_20941652     HCab    G    A      0.5      1        2 
  26  chr26_20941652     HPrz    G    A        0      0        2 
  26  chr26_20941652     ZBoe    G    A        0      0        2 
  26  chr26_20941652     ZGre    G    A        0      0        2 
  26  chr26_20941652     ZHar    G    A        0      0        2 
  26  chr26_20941652   Sample    G    A        0      0        2 
  26  chr26_20941662     AAsi    A    T        0      0        2 
  26  chr26_20941662     AKia    A    T        0      0        2 
  26  chr26_20941662     AOna    A    T        0      0        2 
  26  chr26_20941662     ASom    A    T        0      0        2 
  26  chr26_20941662     HCab    A    T        0      0        2 
  26  chr26_20941662     HPrz    A    T      0.5      1        2 
  26  chr26_20941662     ZBoe    A    T        0      0        2 
  26  chr26_20941662     ZGre    A    T        0      0        2 
  26  chr26_20941662     ZHar    A    T        0      0        2 
  26  chr26_20941662   Sample    A    T        0      0        2 
  26  chr26_20945572     AAsi    C    A        0      0        2 
  26  chr26_20945572     AKia    C    A        0      0        2 
  26  chr26_20945572     AOna    C    A        0      0        2 
  26  chr26_20945572     ASom    C    A        0      0        2 
  26  chr26_20945572     HCab    C    A        0      0        2 
  26  chr26_20945572     HPrz    C    A        0      0        2 
  26  chr26_20945572     ZBoe    C    A        0      0        2 
  26  chr26_20945572     ZGre    C    A        0      0        2 
  26  chr26_20945572     ZHar    C    A      0.5      1        2 
  26  chr26_20945572   Sample    C    A        0      0        2 
  26  chr26_20954227     AAsi    C    T        0      0        2 
  26  chr26_20954227     AKia    C    T        0      0        2 
  26  chr26_20954227     AOna    C    T        0      0        2 
  26  chr26_20954227     ASom    C    T        0      0        2 
  26  chr26_20954227     HCab    C    T        0      0        2 
  26  chr26_20954227     HPrz    C    T        0      0        2 
  26  chr26_20954227     ZBoe    C    T        0      0        2 
  26  chr26_20954227     ZGre    C    T        1      2        2 
  26  chr26_20954227     ZHar    C    T        0      0        2 
  26  chr26_20954227   Sample    C    T        0      0        2 
  26  chr26_20956592     AAsi    C    A        0      0        2 
  26  chr26_20956592     AKia    C    A        0      0        2 
  26  chr26_20956592     AOna    C    A        0      0        2 
  26  chr26_20956592     ASom    C    A        0      0        2 
  26  chr26_20956592     HCab    C    A        0      0        2 
  26  chr26_20956592     HPrz    C    A        0      0        2 
  26  chr26_20956592     ZBoe    C    A        0      0        2 
  26  chr26_20956592     ZGre    C    A        1      2        2 
  26  chr26_20956592     ZHar    C    A        0      0        2 
  26  chr26_20956592   Sample    C    A        0      0        2 
  26  chr26_20965499     AAsi    G    T        0      0        2 
  26  chr26_20965499     AKia    G    T        1      2        2 
  26  chr26_20965499     AOna    G    T        0      0        2 
  26  chr26_20965499     ASom    G    T        0      0        2 
  26  chr26_20965499     HCab    G    T        0      0        2 
  26  chr26_20965499     HPrz    G    T        0      0        2 
  26  chr26_20965499     ZBoe    G    T        0      0        2 
  26  chr26_20965499     ZGre    G    T        0      0        2 
  26  chr26_20965499     ZHar    G    T        0      0        2 
  26  chr26_20965499   Sample    G    T        0      0        2 
  26  chr26_20970491     AAsi    T    G        0      0        2 
  26  chr26_20970491     AKia    T    G        1      2        2 
  26  chr26_20970491     AOna    T    G      0.5      1        2 
  26  chr26_20970491     ASom    T    G        0      0        2 
  26  chr26_20970491     HCab    T    G        0      0        2 
  26  chr26_20970491     HPrz    T    G        0      0        2 
  26  chr26_20970491     ZBoe    T    G        0      0        2 
  26  chr26_20970491     ZGre    T    G        0      0        2 
  26  chr26_20970491     ZHar    T    G        0      0        2 
  26  chr26_20970491   Sample    T    G        0      0        2 
  26  chr26_20972809     AAsi    G    A        0      0        2 
  26  chr26_20972809     AKia    G    A        0      0        2 
  26  chr26_20972809     AOna    G    A        0      0        2 
  26  chr26_20972809     ASom    G    A        0      0        2 
  26  chr26_20972809     HCab    G    A        1      2        2 
  26  chr26_20972809     HPrz    G    A        1      2        2 
  26  chr26_20972809     ZBoe    G    A        0      0        2 
  26  chr26_20972809     ZGre    G    A        0      0        2 
  26  chr26_20972809     ZHar    G    A        0      0        2 
  26  chr26_20972809   Sample    G    A        0      0        2 
  26  chr26_20977690     AAsi    T    C      0.5      1        2 
  26  chr26_20977690     AKia    T    C        0      0        2 
  26  chr26_20977690     AOna    T    C        0      0        2 
  26  chr26_20977690     ASom    T    C        0      0        2 
  26  chr26_20977690     HCab    T    C      0.5      1        2 
  26  chr26_20977690     HPrz    T    C      0.5      1        2 
  26  chr26_20977690     ZBoe    T    C        0      0        2 
  26  chr26_20977690     ZGre    T    C        0      0        2 
  26  chr26_20977690     ZHar    T    C        1      2        2 
  26  chr26_20977690   Sample    T    C        0      0        2 
  26  chr26_20979625     AAsi    G    A        0      0        2 
  26  chr26_20979625     AKia    G    A        1      2        2 
  26  chr26_20979625     AOna    G    A      0.5      1        2 
  26  chr26_20979625     ASom    G    A        0      0        2 
  26  chr26_20979625     HCab    G    A        0      0        2 
  26  chr26_20979625     HPrz    G    A        0      0        2 
  26  chr26_20979625     ZBoe    G    A        0      0        2 
  26  chr26_20979625     ZGre    G    A        0      0        2 
  26  chr26_20979625     ZHar    G    A        0      0        2 
  26  chr26_20979625   Sample    G    A        0      0        2 
  26  chr26_20994579     AAsi    A    T        0      0        2 
  26  chr26_20994579     AKia    A    T        0      0        2 
  26  chr26_20994579     AOna    A    T        0      0        2 
  26  chr26_20994579     ASom    A    T        0      0        2 
  26  chr26_20994579     HCab    A    T      0.5      1        2 
  26  chr26_20994579     HPrz    A    T        1      2        2 
  26  chr26_20994579     ZBoe    A    T        0      0        2 
  26  chr26_20994579     ZGre    A    T        0      0        2 
  26  chr26_20994579     ZHar    A    T        0      0        2 
  26  chr26_20994579   Sample    A    T        0      0        2 
  26  chr26_21003284     AAsi    G    A        0      0        2 
  26  chr26_21003284     AKia    G    A        0      0        2 
  26  chr26_21003284     AOna    G    A        0      0        2 
  26  chr26_21003284     ASom    G    A        0      0        2 
  26  chr26_21003284     HCab    G    A        0      0        2 
  26  chr26_21003284     HPrz    G    A        0      0        2 
  26  chr26_21003284     ZBoe    G    A        0      0        2 
  26  chr26_21003284     ZGre    G    A        0      0        2 
  26  chr26_21003284     ZHar    G    A        1      2        2 
  26  chr26_21003284   Sample    G    A        0      0        2 
  26  chr26_21003592     AAsi    A    T        0      0        2 
  26  chr26_21003592     AKia    A    T        0      0        2 
  26  chr26_21003592     AOna    A    T        0      0        2 
  26  chr26_21003592     ASom    A    T        0      0        2 
  26  chr26_21003592     HCab    A    T        0      0        2 
  26  chr26_21003592     HPrz    A    T        0      0        2 
  26  chr26_21003592     ZBoe    A    T      0.5      1        2 
  26  chr26_21003592     ZGre    A    T        0      0        2 
  26  chr26_21003592     ZHar    A    T        0      0        2 
  26  chr26_21003592   Sample    A    T        0      0        2 
  26  chr26_21013813     AAsi    T    G        0      0        2 
  26  chr26_21013813     AKia    T    G        0      0        2 
  26  chr26_21013813     AOna    T    G        0      0        2 
  26  chr26_21013813     ASom    T    G        0      0        2 
  26  chr26_21013813     HCab    T    G      0.5      1        2 
  26  chr26_21013813     HPrz    T    G        1      2        2 
  26  chr26_21013813     ZBoe    T    G        0      0        2 
  26  chr26_21013813     ZGre    T    G        0      0        2 
  26  chr26_21013813     ZHar    T    G        0      0        2 
  26  chr26_21013813   Sample    T    G        0      0        2 
  26  chr26_21041359     AAsi    G    A        0      0        2 
  26  chr26_21041359     AKia    G    A        0      0        2 
  26  chr26_21041359     AOna    G    A        0      0        2 
  26  chr26_21041359     ASom    G    A        0      0        2 
  26  chr26_21041359     HCab    G    A        1      2        2 
  26  chr26_21041359     HPrz    G    A        1      2        2 
  26  chr26_21041359     ZBoe    G    A        0      0        2 
  26  chr26_21041359     ZGre    G    A        0      0        2 
  26  chr26_21041359     ZHar    G    A        0      0        2 
  26  chr26_21041359   Sample    G    A        0      0        2 
  26  chr26_21044577     AAsi    C    T        0      0        2 
  26  chr26_21044577     AKia    C    T        1      2        2 
  26  chr26_21044577     AOna    C    T      0.5      1        2 
  26  chr26_21044577     ASom    C    T        0      0        2 
  26  chr26_21044577     HCab    C    T        0      0        2 
  26  chr26_21044577     HPrz    C    T        0      0        2 
  26  chr26_21044577     ZBoe    C    T        0      0        2 
  26  chr26_21044577     ZGre    C    T        0      0        2 
  26  chr26_21044577     ZHar    C    T        0      0        2 
  26  chr26_21044577   Sample    C    T        0      0        2 
  26  chr26_21047749     AAsi    C    T        0      0        2 
  26  chr26_21047749     AKia    C    T        0      0        2 
  26  chr26_21047749     AOna    C    T      0.5      1        2 
  26  chr26_21047749     ASom    C    T        0      0        2 
  26  chr26_21047749     HCab    C    T        0      0        2 
  26  chr26_21047749     HPrz    C    T        0      0        2 
  26  chr26_21047749     ZBoe    C    T        0      0        2 
  26  chr26_21047749     ZGre    C    T        0      0        2 
  26  chr26_21047749     ZHar    C    T        0      0        2 
  26  chr26_21047749   Sample    C    T        0      0        2 
  26  chr26_21054226     AAsi    G    A        1      2        2 
  26  chr26_21054226     AKia    G    A        0      0        2 
  26  chr26_21054226     AOna    G    A        0      0        2 
  26  chr26_21054226     ASom    G    A        1      2        2 
  26  chr26_21054226     HCab    G    A        0      0        2 
  26  chr26_21054226     HPrz    G    A        0      0        2 
  26  chr26_21054226     ZBoe    G    A        0      0        2 
  26  chr26_21054226     ZGre    G    A        0      0        2 
  26  chr26_21054226     ZHar    G    A        0      0        2 
  26  chr26_21054226   Sample    G    A        1      2        2 
  26  chr26_21055636     AAsi    A    G        0      0        2 
  26  chr26_21055636     AKia    A    G        0      0        2 
  26  chr26_21055636     AOna    A    G      0.5      1        2 
  26  chr26_21055636     ASom    A    G        0      0        2 
  26  chr26_21055636     HCab    A    G        0      0        2 
  26  chr26_21055636     HPrz    A    G        0      0        2 
  26  chr26_21055636     ZBoe    A    G        0      0        2 
  26  chr26_21055636     ZGre    A    G        0      0        2 
  26  chr26_21055636     ZHar    A    G        0      0        2 
  26  chr26_21055636   Sample    A    G        0      0        2 
  26  chr26_21060132     AAsi    C    A        0      0        2 
  26  chr26_21060132     AKia    C    A        0      0        2 
  26  chr26_21060132     AOna    C    A        0      0        2 
  26  chr26_21060132     ASom    C    A        0      0        2 
  26  chr26_21060132     HCab    C    A        0      0        2 
  26  chr26_21060132     HPrz    C    A        0      0        2 
  26  chr26_21060132     ZBoe    C    A        0      0        2 
  26  chr26_21060132     ZGre    C    A        0      0        2 
  26  chr26_21060132     ZHar    C    A      0.5      1        2 
  26  chr26_21060132   Sample    C    A        0      0        2 
  26  chr26_21072888     AAsi    A    G        0      0        2 
  26  chr26_21072888     AKia    A    G      0.5      1        2 
  26  chr26_21072888     AOna    A    G        0      0        2 
  26  chr26_21072888     ASom    A    G        0      0        2 
  26  chr26_21072888     HCab    A    G        0      0        2 
  26  chr26_21072888     HPrz    A    G        0      0        2 
  26  chr26_21072888     ZBoe    A    G        0      0        2 
  26  chr26_21072888     ZGre    A    G        0      0        2 
  26  chr26_21072888     ZHar    A    G        0      0        2 
  26  chr26_21072888   Sample    A    G        0      0        2 
  26  chr26_21078831     AAsi    T    G        0      0        2 
  26  chr26_21078831     AKia    T    G        0      0        2 
  26  chr26_21078831     AOna    T    G        0      0        2 
  26  chr26_21078831     ASom    T    G        0      0        2 
  26  chr26_21078831     HCab    T    G        0      0        2 
  26  chr26_21078831     HPrz    T    G        0      0        2 
  26  chr26_21078831     ZBoe    T    G      0.5      1        2 
  26  chr26_21078831     ZGre    T    G        0      0        2 
  26  chr26_21078831     ZHar    T    G        0      0        2 
  26  chr26_21078831   Sample    T    G        0      0        2 
  26  chr26_21080974     AAsi    A    G        0      0        2 
  26  chr26_21080974     AKia    A    G        0      0        2 
  26  chr26_21080974     AOna    A    G        0      0        2 
  26  chr26_21080974     ASom    A    G        1      2        2 
  26  chr26_21080974     HCab    A    G        0      0        2 
  26  chr26_21080974     HPrz    A    G        0      0        2 
  26  chr26_21080974     ZBoe    A    G        0      0        2 
  26  chr26_21080974     ZGre    A    G        0      0        2 
  26  chr26_21080974     ZHar    A    G        0      0        2 
  26  chr26_21080974   Sample    A    G        0      0        2 
  26  chr26_21085405     AAsi    A    G        0      0        2 
  26  chr26_21085405     AKia    A    G        0      0        2 
  26  chr26_21085405     AOna    A    G        0      0        2 
  26  chr26_21085405     ASom    A    G        0      0        2 
  26  chr26_21085405     HCab    A    G        1      2        2 
  26  chr26_21085405     HPrz    A    G        1      2        2 
  26  chr26_21085405     ZBoe    A    G        0      0        2 
  26  chr26_21085405     ZGre    A    G        0      0        2 
  26  chr26_21085405     ZHar    A    G        0      0        2 
  26  chr26_21085405   Sample    A    G        0      0        2 
  26  chr26_21089741     AAsi    C    G        1      2        2 
  26  chr26_21089741     AKia    C    G        0      0        2 
  26  chr26_21089741     AOna    C    G        0      0        2 
  26  chr26_21089741     ASom    C    G        1      2        2 
  26  chr26_21089741     HCab    C    G        0      0        2 
  26  chr26_21089741     HPrz    C    G        0      0        2 
  26  chr26_21089741     ZBoe    C    G        0      0        2 
  26  chr26_21089741     ZGre    C    G        0      0        2 
  26  chr26_21089741     ZHar    C    G        0      0        2 
  26  chr26_21089741   Sample    C    G        1      2        2 
  26  chr26_21095944     AAsi    T    C        0      0        2 
  26  chr26_21095944     AKia    T    C        0      0        2 
  26  chr26_21095944     AOna    T    C        0      0        2 
  26  chr26_21095944     ASom    T    C        0      0        2 
  26  chr26_21095944     HCab    T    C        0      0        2 
  26  chr26_21095944     HPrz    T    C        0      0        2 
  26  chr26_21095944     ZBoe    T    C      0.5      1        2 
  26  chr26_21095944     ZGre    T    C        0      0        2 
  26  chr26_21095944     ZHar    T    C        0      0        2 
  26  chr26_21095944   Sample    T    C        0      0        2 
  26  chr26_21097544     AAsi    G    A        1      2        2 
  26  chr26_21097544     AKia    G    A        0      0        2 
  26  chr26_21097544     AOna    G    A        0      0        2 
  26  chr26_21097544     ASom    G    A        0      0        2 
  26  chr26_21097544     HCab    G    A        0      0        2 
  26  chr26_21097544     HPrz    G    A        0      0        2 
  26  chr26_21097544     ZBoe    G    A        0      0        2 
  26  chr26_21097544     ZGre    G    A        0      0        2 
  26  chr26_21097544     ZHar    G    A        0      0        2 
  26  chr26_21097544   Sample    G    A        0      0        2 
  26  chr26_21103418     AAsi    G    A        0      0        2 
  26  chr26_21103418     AKia    G    A        0      0        2 
  26  chr26_21103418     AOna    G    A        0      0        2 
  26  chr26_21103418     ASom    G    A        0      0        2 
  26  chr26_21103418     HCab    G    A        1      2        2 
  26  chr26_21103418     HPrz    G    A        1      2        2 
  26  chr26_21103418     ZBoe    G    A        0      0        2 
  26  chr26_21103418     ZGre    G    A        0      0        2 
  26  chr26_21103418     ZHar    G    A        0      0        2 
  26  chr26_21103418   Sample    G    A        0      0        2 
  26  chr26_21105402     AAsi    T    C        0      0        2 
  26  chr26_21105402     AKia    T    C        0      0        2 
  26  chr26_21105402     AOna    T    C        0      0        2 
  26  chr26_21105402     ASom    T    C        0      0        2 
  26  chr26_21105402     HCab    T    C        0      0        2 
  26  chr26_21105402     HPrz    T    C        0      0        2 
  26  chr26_21105402     ZBoe    T    C        0      0        2 
  26  chr26_21105402     ZGre    T    C        0      0        2 
  26  chr26_21105402     ZHar    T    C      0.5      1        2 
  26  chr26_21105402   Sample    T    C        0      0        2 
  26  chr26_21108538     AAsi    A    G        0      0        2 
  26  chr26_21108538     AKia    A    G        0      0        2 
  26  chr26_21108538     AOna    A    G        0      0        2 
  26  chr26_21108538     ASom    A    G        0      0        2 
  26  chr26_21108538     HCab    A    G        0      0        2 
  26  chr26_21108538     HPrz    A    G        0      0        2 
  26  chr26_21108538     ZBoe    A    G        0      0        2 
  26  chr26_21108538     ZGre    A    G        0      0        2 
  26  chr26_21108538     ZHar    A    G      0.5      1        2 
  26  chr26_21108538   Sample    A    G        0      0        2 
  26  chr26_21126062     AAsi    A    G        0      0        2 
  26  chr26_21126062     AKia    A    G        0      0        2 
  26  chr26_21126062     AOna    A    G        0      0        2 
  26  chr26_21126062     ASom    A    G        0      0        2 
  26  chr26_21126062     HCab    A    G        1      2        2 
  26  chr26_21126062     HPrz    A    G        1      2        2 
  26  chr26_21126062     ZBoe    A    G        0      0        2 
  26  chr26_21126062     ZGre    A    G        0      0        2 
  26  chr26_21126062     ZHar    A    G        0      0        2 
  26  chr26_21126062   Sample    A    G        0      0        2 
  26  chr26_21135618     AAsi    A    C        0      0        2 
  26  chr26_21135618     AKia    A    C        0      0        2 
  26  chr26_21135618     AOna    A    C        0      0        2 
  26  chr26_21135618     ASom    A    C        0      0        2 
  26  chr26_21135618     HCab    A    C        0      0        2 
  26  chr26_21135618     HPrz    A    C        1      2        2 
  26  chr26_21135618     ZBoe    A    C        0      0        2 
  26  chr26_21135618     ZGre    A    C        0      0        2 
  26  chr26_21135618     ZHar    A    C        0      0        2 
  26  chr26_21135618   Sample    A    C        0      0        2 
  26  chr26_21135924     AAsi    T    C        0      0        2 
  26  chr26_21135924     AKia    T    C        0      0        2 
  26  chr26_21135924     AOna    T    C        0      0        2 
  26  chr26_21135924     ASom    T    C        1      2        2 
  26  chr26_21135924     HCab    T    C        0      0        2 
  26  chr26_21135924     HPrz    T    C        0      0        2 
  26  chr26_21135924     ZBoe    T    C        0      0        2 
  26  chr26_21135924     ZGre    T    C        0      0        2 
  26  chr26_21135924     ZHar    T    C        0      0        2 
  26  chr26_21135924   Sample    T    C        0      0        2 
  26  chr26_21140890     AAsi    C    A        0      0        2 
  26  chr26_21140890     AKia    C    A        0      0        2 
  26  chr26_21140890     AOna    C    A        0      0        2 
  26  chr26_21140890     ASom    C    A        0      0        2 
  26  chr26_21140890     HCab    C    A        0      0        2 
  26  chr26_21140890     HPrz    C    A        0      0        2 
  26  chr26_21140890     ZBoe    C    A        0      0        2 
  26  chr26_21140890     ZGre    C    A      0.5      1        2 
  26  chr26_21140890     ZHar    C    A        0      0        2 
  26  chr26_21140890   Sample    C    A        0      0        2 
  26  chr26_21155576     AAsi    C    G        0      0        2 
  26  chr26_21155576     AKia    C    G        1      2        2 
  26  chr26_21155576     AOna    C    G        1      2        2 
  26  chr26_21155576     ASom    C    G        0      0        2 
  26  chr26_21155576     HCab    C    G        0      0        2 
  26  chr26_21155576     HPrz    C    G        0      0        2 
  26  chr26_21155576     ZBoe    C    G        0      0        2 
  26  chr26_21155576     ZGre    C    G        0      0        2 
  26  chr26_21155576     ZHar    C    G        0      0        2 
  26  chr26_21155576   Sample    C    G        0      0        2 
  26  chr26_21160204     AAsi    G    A        0      0        2 
  26  chr26_21160204     AKia    G    A        0      0        2 
  26  chr26_21160204     AOna    G    A        0      0        2 
  26  chr26_21160204     ASom    G    A        1      2        2 
  26  chr26_21160204     HCab    G    A        0      0        2 
  26  chr26_21160204     HPrz    G    A        0      0        2 
  26  chr26_21160204     ZBoe    G    A        0      0        2 
  26  chr26_21160204     ZGre    G    A        0      0        2 
  26  chr26_21160204     ZHar    G    A        0      0        2 
  26  chr26_21160204   Sample    G    A        0      0        2 
  26  chr26_21178176     AAsi    C    A        0      0        2 
  26  chr26_21178176     AKia    C    A        0      0        2 
  26  chr26_21178176     AOna    C    A        0      0        2 
  26  chr26_21178176     ASom    C    A        0      0        2 
  26  chr26_21178176     HCab    C    A        0      0        2 
  26  chr26_21178176     HPrz    C    A      0.5      1        2 
  26  chr26_21178176     ZBoe    C    A        0      0        2 
  26  chr26_21178176     ZGre    C    A        0      0        2 
  26  chr26_21178176     ZHar    C    A        0      0        2 
  26  chr26_21178176   Sample    C    A        0      0        2 
  26  chr26_21182771     AAsi    A    G        0      0        2 
  26  chr26_21182771     AKia    A    G        0      0        2 
  26  chr26_21182771     AOna    A    G        0      0        2 
  26  chr26_21182771     ASom    A    G        0      0        2 
  26  chr26_21182771     HCab    A    G        0      0        2 
  26  chr26_21182771     HPrz    A    G        0      0        2 
  26  chr26_21182771     ZBoe    A    G      0.5      1        2 
  26  chr26_21182771     ZGre    A    G        0      0        2 
  26  chr26_21182771     ZHar    A    G        0      0        2 
  26  chr26_21182771   Sample    A    G        0      0        2 
  26  chr26_21189327     AAsi    C    T        0      0        2 
  26  chr26_21189327     AKia    C    T        0      0        2 
  26  chr26_21189327     AOna    C    T        0      0        2 
  26  chr26_21189327     ASom    C    T        0      0        2 
  26  chr26_21189327     HCab    C    T        1      2        2 
  26  chr26_21189327     HPrz    C    T        1      2        2 
  26  chr26_21189327     ZBoe    C    T        0      0        2 
  26  chr26_21189327     ZGre    C    T        0      0        2 
  26  chr26_21189327     ZHar    C    T        0      0        2 
  26  chr26_21189327   Sample    C    T        0      0        2 
  26  chr26_21196643     AAsi    A    C        0      0        2 
  26  chr26_21196643     AKia    A    C        0      0        2 
  26  chr26_21196643     AOna    A    C        0      0        2 
  26  chr26_21196643     ASom    A    C        0      0        2 
  26  chr26_21196643     HCab    A    C        0      0        2 
  26  chr26_21196643     HPrz    A    C        0      0        2 
  26  chr26_21196643     ZBoe    A    C        0      0        2 
  26  chr26_21196643     ZGre    A    C        0      0        2 
  26  chr26_21196643     ZHar    A    C        1      2        2 
  26  chr26_21196643   Sample    A    C        0      0        2 
  26  chr26_21213073     AAsi    C    T        0      0        2 
  26  chr26_21213073     AKia    C    T        0      0        2 
  26  chr26_21213073     AOna    C    T        0      0        2 
  26  chr26_21213073     ASom    C    T        0      0        2 
  26  chr26_21213073     HCab    C    T        1      2        2 
  26  chr26_21213073     HPrz    C    T        1      2        2 
  26  chr26_21213073     ZBoe    C    T        0      0        2 
  26  chr26_21213073     ZGre    C    T        0      0        2 
  26  chr26_21213073     ZHar    C    T        0      0        2 
  26  chr26_21213073   Sample    C    T        0      0        2 
  26  chr26_21219269     AAsi    A    T        1      2        2 
  26  chr26_21219269     AKia    A    T        0      0        2 
  26  chr26_21219269     AOna    A    T        0      0        2 
  26  chr26_21219269     ASom    A    T        1      2        2 
  26  chr26_21219269     HCab    A    T        0      0        2 
  26  chr26_21219269     HPrz    A    T        0      0        2 
  26  chr26_21219269     ZBoe    A    T        0      0        2 
  26  chr26_21219269     ZGre    A    T        0      0        2 
  26  chr26_21219269     ZHar    A    T        0      0        2 
  26  chr26_21219269   Sample    A    T        1      2        2 
  26  chr26_21219478     AAsi    G    T        0      0        2 
  26  chr26_21219478     AKia    G    T        0      0        2 
  26  chr26_21219478     AOna    G    T        0      0        2 
  26  chr26_21219478     ASom    G    T        0      0        2 
  26  chr26_21219478     HCab    G    T        1      2        2 
  26  chr26_21219478     HPrz    G    T        1      2        2 
  26  chr26_21219478     ZBoe    G    T        0      0        2 
  26  chr26_21219478     ZGre    G    T        0      0        2 
  26  chr26_21219478     ZHar    G    T        0      0        2 
  26  chr26_21219478   Sample    G    T        0      0        2 
  26  chr26_21220487     AAsi    A    C        0      0        2 
  26  chr26_21220487     AKia    A    C        0      0        2 
  26  chr26_21220487     AOna    A    C      0.5      1        2 
  26  chr26_21220487     ASom    A    C        0      0        2 
  26  chr26_21220487     HCab    A    C        0      0        2 
  26  chr26_21220487     HPrz    A    C        0      0        2 
  26  chr26_21220487     ZBoe    A    C        0      0        2 
  26  chr26_21220487     ZGre    A    C        0      0        2 
  26  chr26_21220487     ZHar    A    C        0      0        2 
  26  chr26_21220487   Sample    A    C        0      0        2 
  26  chr26_21220591     AAsi    G    A        0      0        2 
  26  chr26_21220591     AKia    G    A        0      0        2 
  26  chr26_21220591     AOna    G    A        0      0        2 
  26  chr26_21220591     ASom    G    A        0      0        2 
  26  chr26_21220591     HCab    G    A      0.5      1        2 
  26  chr26_21220591     HPrz    G    A        0      0        2 
  26  chr26_21220591     ZBoe    G    A        0      0        2 
  26  chr26_21220591     ZGre    G    A        0      0        2 
  26  chr26_21220591     ZHar    G    A        0      0        2 
  26  chr26_21220591   Sample    G    A        0      0        2 
  26  chr26_21221904     AAsi    C    T        0      0        2 
  26  chr26_21221904     AKia    C    T        1      2        2 
  26  chr26_21221904     AOna    C    T        0      0        2 
  26  chr26_21221904     ASom    C    T        0      0        2 
  26  chr26_21221904     HCab    C    T        0      0        2 
  26  chr26_21221904     HPrz    C    T        0      0        2 
  26  chr26_21221904     ZBoe    C    T        0      0        2 
  26  chr26_21221904     ZGre    C    T        0      0        2 
  26  chr26_21221904     ZHar    C    T        0      0        2 
  26  chr26_21221904   Sample    C    T        0      0        2 
  26  chr26_21224290     AAsi    T    A        0      0        2 
  26  chr26_21224290     AKia    T    A        0      0        2 
  26  chr26_21224290     AOna    T    A        0      0        2 
  26  chr26_21224290     ASom    T    A        0      0        2 
  26  chr26_21224290     HCab    T    A        0      0        2 
  26  chr26_21224290     HPrz    T    A        0      0        2 
  26  chr26_21224290     ZBoe    T    A        1      2        2 
  26  chr26_21224290     ZGre    T    A        0      0        2 
  26  chr26_21224290     ZHar    T    A        0      0        2 
  26  chr26_21224290   Sample    T    A        0      0        2 
  26  chr26_21229338     AAsi    C    A        0      0        2 
  26  chr26_21229338     AKia    C    A        0      0        2 
  26  chr26_21229338     AOna    C    A        0      0        2 
  26  chr26_21229338     ASom    C    A        0      0        2 
  26  chr26_21229338     HCab    C    A        0      0        2 
  26  chr26_21229338     HPrz    C    A        0      0        2 
  26  chr26_21229338     ZBoe    C    A        0      0        2 
  26  chr26_21229338     ZGre    C    A      0.5      1        2 
  26  chr26_21229338     ZHar    C    A        0      0        2 
  26  chr26_21229338   Sample    C    A        0      0        2 
  26  chr26_21244462     AAsi    G    T        0      0        2 
  26  chr26_21244462     AKia    G    T        0      0        2 
  26  chr26_21244462     AOna    G    T        0      0        2 
  26  chr26_21244462     ASom    G    T        0      0        2 
  26  chr26_21244462     HCab    G    T        0      0        2 
  26  chr26_21244462     HPrz    G    T        0      0        2 
  26  chr26_21244462     ZBoe    G    T        0      0        2 
  26  chr26_21244462     ZGre    G    T        1      2        2 
  26  chr26_21244462     ZHar    G    T        0      0        2 
  26  chr26_21244462   Sample    G    T        0      0        2 
  26  chr26_21251508     AAsi    A    G        0      0        2 
  26  chr26_21251508     AKia    A    G      0.5      1        2 
  26  chr26_21251508     AOna    A    G        0      0        2 
  26  chr26_21251508     ASom    A    G        0      0        2 
  26  chr26_21251508     HCab    A    G        0      0        2 
  26  chr26_21251508     HPrz    A    G        0      0        2 
  26  chr26_21251508     ZBoe    A    G        1      2        2 
  26  chr26_21251508     ZGre    A    G        1      2        2 
  26  chr26_21251508     ZHar    A    G        1      2        2 
  26  chr26_21251508   Sample    A    G        0      0        2 
  26  chr26_21263542     AAsi    T    G        0      0        2 
  26  chr26_21263542     AKia    T    G        0      0        2 
  26  chr26_21263542     AOna    T    G        0      0        2 
  26  chr26_21263542     ASom    T    G        0      0        2 
  26  chr26_21263542     HCab    T    G        0      0        2 
  26  chr26_21263542     HPrz    T    G        0      0        2 
  26  chr26_21263542     ZBoe    T    G        0      0        2 
  26  chr26_21263542     ZGre    T    G      0.5      1        2 
  26  chr26_21263542     ZHar    T    G        0      0        2 
  26  chr26_21263542   Sample    T    G        0      0        2 
  26  chr26_21269215     AAsi    T    G        0      0        2 
  26  chr26_21269215     AKia    T    G        1      2        2 
  26  chr26_21269215     AOna    T    G        0      0        2 
  26  chr26_21269215     ASom    T    G        0      0        2 
  26  chr26_21269215     HCab    T    G        0      0        2 
  26  chr26_21269215     HPrz    T    G        0      0        2 
  26  chr26_21269215     ZBoe    T    G        0      0        2 
  26  chr26_21269215     ZGre    T    G      0.5      1        2 
  26  chr26_21269215     ZHar    T    G        0      0        2 
  26  chr26_21269215   Sample    T    G        0      0        2 
  26  chr26_21292359     AAsi    C    T        0      0        2 
  26  chr26_21292359     AKia    C    T        0      0        2 
  26  chr26_21292359     AOna    C    T        0      0        2 
  26  chr26_21292359     ASom    C    T        0      0        2 
  26  chr26_21292359     HCab    C    T        0      0        2 
  26  chr26_21292359     HPrz    C    T        1      2        2 
  26  chr26_21292359     ZBoe    C    T        0      0        2 
  26  chr26_21292359     ZGre    C    T        0      0        2 
  26  chr26_21292359     ZHar    C    T        0      0        2 
  26  chr26_21292359   Sample    C    T        0      0        2 
  26  chr26_21307831     AAsi    T    A        1      2        2 
  26  chr26_21307831     AKia    T    A        0      0        2 
  26  chr26_21307831     AOna    T    A        0      0        2 
  26  chr26_21307831     ASom    T    A        1      2        2 
  26  chr26_21307831     HCab    T    A        0      0        2 
  26  chr26_21307831     HPrz    T    A        0      0        2 
  26  chr26_21307831     ZBoe    T    A        0      0        2 
  26  chr26_21307831     ZGre    T    A        0      0        2 
  26  chr26_21307831     ZHar    T    A        0      0        2 
  26  chr26_21307831   Sample    T    A        1      2        2 
  26  chr26_21311172     AAsi    T    C        0      0        2 
  26  chr26_21311172     AKia    T    C        1      2        2 
  26  chr26_21311172     AOna    T    C        1      2        2 
  26  chr26_21311172     ASom    T    C        0      0        2 
  26  chr26_21311172     HCab    T    C        0      0        2 
  26  chr26_21311172     HPrz    T    C        0      0        2 
  26  chr26_21311172     ZBoe    T    C        0      0        2 
  26  chr26_21311172     ZGre    T    C        0      0        2 
  26  chr26_21311172     ZHar    T    C        0      0        2 
  26  chr26_21311172   Sample    T    C        0      0        2 
  26  chr26_21315533     AAsi    A    G        0      0        2 
  26  chr26_21315533     AKia    A    G        1      2        2 
  26  chr26_21315533     AOna    A    G        1      2        2 
  26  chr26_21315533     ASom    A    G        0      0        2 
  26  chr26_21315533     HCab    A    G        0      0        2 
  26  chr26_21315533     HPrz    A    G        0      0        2 
  26  chr26_21315533     ZBoe    A    G        0      0        2 
  26  chr26_21315533     ZGre    A    G        0      0        2 
  26  chr26_21315533     ZHar    A    G        0      0        2 
  26  chr26_21315533   Sample    A    G        0      0        2 
  26  chr26_21322682     AAsi    A    G        1      2        2 
  26  chr26_21322682     AKia    A    G        0      0        2 
  26  chr26_21322682     AOna    A    G        0      0        2 
  26  chr26_21322682     ASom    A    G        1      2        2 
  26  chr26_21322682     HCab    A    G        1      2        2 
  26  chr26_21322682     HPrz    A    G        1      2        2 
  26  chr26_21322682     ZBoe    A    G        0      0        2 
  26  chr26_21322682     ZGre    A    G        0      0        2 
  26  chr26_21322682     ZHar    A    G        0      0        2 
  26  chr26_21322682   Sample    A    G        1      2        2 
  26  chr26_21325343     AAsi    C    T        0      0        2 
  26  chr26_21325343     AKia    C    T        0      0        2 
  26  chr26_21325343     AOna    C    T        0      0        2 
  26  chr26_21325343     ASom    C    T        0      0        2 
  26  chr26_21325343     HCab    C    T        0      0        2 
  26  chr26_21325343     HPrz    C    T        0      0        2 
  26  chr26_21325343     ZBoe    C    T      0.5      1        2 
  26  chr26_21325343     ZGre    C    T        0      0        2 
  26  chr26_21325343     ZHar    C    T        0      0        2 
  26  chr26_21325343   Sample    C    T        0      0        2 
  26  chr26_21334094     AAsi    A    T        0      0        2 
  26  chr26_21334094     AKia    A    T        0      0        2 
  26  chr26_21334094     AOna    A    T        0      0        2 
  26  chr26_21334094     ASom    A    T        0      0        2 
  26  chr26_21334094     HCab    A    T      0.5      1        2 
  26  chr26_21334094     HPrz    A    T        0      0        2 
  26  chr26_21334094     ZBoe    A    T        0      0        2 
  26  chr26_21334094     ZGre    A    T        0      0        2 
  26  chr26_21334094     ZHar    A    T        0      0        2 
  26  chr26_21334094   Sample    A    T        0      0        2 
  26  chr26_21346459     AAsi    C    G        0      0        2 
  26  chr26_21346459     AKia    C    G        1      2        2 
  26  chr26_21346459     AOna    C    G        1      2        2 
  26  chr26_21346459     ASom    C    G        0      0        2 
  26  chr26_21346459     HCab    C    G        0      0        2 
  26  chr26_21346459     HPrz    C    G        0      0        2 
  26  chr26_21346459     ZBoe    C    G        0      0        2 
  26  chr26_21346459     ZGre    C    G        0      0        2 
  26  chr26_21346459     ZHar    C    G        0      0        2 
  26  chr26_21346459   Sample    C    G        0      0        2 
  26  chr26_21352741     AAsi    T    C        1      2        2 
  26  chr26_21352741     AKia    T    C        0      0        2 
  26  chr26_21352741     AOna    T    C        0      0        2 
  26  chr26_21352741     ASom    T    C        0      0        2 
  26  chr26_21352741     HCab    T    C        0      0        2 
  26  chr26_21352741     HPrz    T    C        0      0        2 
  26  chr26_21352741     ZBoe    T    C        0      0        2 
  26  chr26_21352741     ZGre    T    C        0      0        2 
  26  chr26_21352741     ZHar    T    C        0      0        2 
  26  chr26_21352741   Sample    T    C        1      2        2 
  26  chr26_21355330     AAsi    C    A        0      0        2 
  26  chr26_21355330     AKia    C    A        1      2        2 
  26  chr26_21355330     AOna    C    A        1      2        2 
  26  chr26_21355330     ASom    C    A        0      0        2 
  26  chr26_21355330     HCab    C    A        0      0        2 
  26  chr26_21355330     HPrz    C    A        0      0        2 
  26  chr26_21355330     ZBoe    C    A        0      0        2 
  26  chr26_21355330     ZGre    C    A        0      0        2 
  26  chr26_21355330     ZHar    C    A        0      0        2 
  26  chr26_21355330   Sample    C    A        0      0        2 
  26  chr26_21358430     AAsi    T    G        1      2        2 
  26  chr26_21358430     AKia    T    G        0      0        2 
  26  chr26_21358430     AOna    T    G        0      0        2 
  26  chr26_21358430     ASom    T    G        1      2        2 
  26  chr26_21358430     HCab    T    G        0      0        2 
  26  chr26_21358430     HPrz    T    G        0      0        2 
  26  chr26_21358430     ZBoe    T    G        0      0        2 
  26  chr26_21358430     ZGre    T    G        0      0        2 
  26  chr26_21358430     ZHar    T    G        0      0        2 
  26  chr26_21358430   Sample    T    G        1      2        2 
  26  chr26_21367612     AAsi    C    T        0      0        2 
  26  chr26_21367612     AKia    C    T        0      0        2 
  26  chr26_21367612     AOna    C    T        0      0        2 
  26  chr26_21367612     ASom    C    T        0      0        2 
  26  chr26_21367612     HCab    C    T        1      2        2 
  26  chr26_21367612     HPrz    C    T        1      2        2 
  26  chr26_21367612     ZBoe    C    T        0      0        2 
  26  chr26_21367612     ZGre    C    T        0      0        2 
  26  chr26_21367612     ZHar    C    T        0      0        2 
  26  chr26_21367612   Sample    C    T        0      0        2 
  26  chr26_21371724     AAsi    C    G        0      0        2 
  26  chr26_21371724     AKia    C    G        0      0        2 
  26  chr26_21371724     AOna    C    G        0      0        2 
  26  chr26_21371724     ASom    C    G        1      2        2 
  26  chr26_21371724     HCab    C    G        0      0        2 
  26  chr26_21371724     HPrz    C    G        0      0        2 
  26  chr26_21371724     ZBoe    C    G        0      0        2 
  26  chr26_21371724     ZGre    C    G        0      0        2 
  26  chr26_21371724     ZHar    C    G        0      0        2 
  26  chr26_21371724   Sample    C    G        0      0        2 
  26  chr26_21375929     AAsi    T    C        1      2        2 
  26  chr26_21375929     AKia    T    C        0      0        2 
  26  chr26_21375929     AOna    T    C        0      0        2 
  26  chr26_21375929     ASom    T    C        1      2        2 
  26  chr26_21375929     HCab    T    C        0      0        2 
  26  chr26_21375929     HPrz    T    C        0      0        2 
  26  chr26_21375929     ZBoe    T    C        0      0        2 
  26  chr26_21375929     ZGre    T    C        0      0        2 
  26  chr26_21375929     ZHar    T    C        0      0        2 
  26  chr26_21375929   Sample    T    C        1      2        2 
  26  chr26_21387540     AAsi    C    T        0      0        2 
  26  chr26_21387540     AKia    C    T        0      0        2 
  26  chr26_21387540     AOna    C    T        0      0        2 
  26  chr26_21387540     ASom    C    T        1      2        2 
  26  chr26_21387540     HCab    C    T        0      0        2 
  26  chr26_21387540     HPrz    C    T        0      0        2 
  26  chr26_21387540     ZBoe    C    T        0      0        2 
  26  chr26_21387540     ZGre    C    T        0      0        2 
  26  chr26_21387540     ZHar    C    T        0      0        2 
  26  chr26_21387540   Sample    C    T        0      0        2 
  26  chr26_21396543     AAsi    A    G        0      0        2 
  26  chr26_21396543     AKia    A    G        0      0        2 
  26  chr26_21396543     AOna    A    G        0      0        2 
  26  chr26_21396543     ASom    A    G        0      0        2 
  26  chr26_21396543     HCab    A    G        0      0        2 
  26  chr26_21396543     HPrz    A    G        0      0        2 
  26  chr26_21396543     ZBoe    A    G      0.5      1        2 
  26  chr26_21396543     ZGre    A    G      0.5      1        2 
  26  chr26_21396543     ZHar    A    G        0      0        2 
  26  chr26_21396543   Sample    A    G        0      0        2 
  26  chr26_21402399     AAsi    G    A        0      0        2 
  26  chr26_21402399     AKia    G    A        0      0        2 
  26  chr26_21402399     AOna    G    A        0      0        2 
  26  chr26_21402399     ASom    G    A        0      0        2 
  26  chr26_21402399     HCab    G    A        1      2        2 
  26  chr26_21402399     HPrz    G    A        1      2        2 
  26  chr26_21402399     ZBoe    G    A        0      0        2 
  26  chr26_21402399     ZGre    G    A        0      0        2 
  26  chr26_21402399     ZHar    G    A        0      0        2 
  26  chr26_21402399   Sample    G    A        0      0        2 
  26  chr26_21403294     AAsi    T    C        0      0        2 
  26  chr26_21403294     AKia    T    C        0      0        2 
  26  chr26_21403294     AOna    T    C        0      0        2 
  26  chr26_21403294     ASom    T    C        0      0        2 
  26  chr26_21403294     HCab    T    C        0      0        2 
  26  chr26_21403294     HPrz    T    C        0      0        2 
  26  chr26_21403294     ZBoe    T    C        0      0        2 
  26  chr26_21403294     ZGre    T    C        1      2        2 
  26  chr26_21403294     ZHar    T    C        0      0        2 
  26  chr26_21403294   Sample    T    C        0      0        2 
  26  chr26_21408506     AAsi    T    C        0      0        2 
  26  chr26_21408506     AKia    T    C        0      0        2 
  26  chr26_21408506     AOna    T    C      0.5      1        2 
  26  chr26_21408506     ASom    T    C        0      0        2 
  26  chr26_21408506     HCab    T    C        0      0        2 
  26  chr26_21408506     HPrz    T    C        0      0        2 
  26  chr26_21408506     ZBoe    T    C        0      0        2 
  26  chr26_21408506     ZGre    T    C        0      0        2 
  26  chr26_21408506     ZHar    T    C        0      0        2 
  26  chr26_21408506   Sample    T    C        0      0        2 
  26  chr26_21418876     AAsi    T    G        0      0        2 
  26  chr26_21418876     AKia    T    G      0.5      1        2 
  26  chr26_21418876     AOna    T    G        0      0        2 
  26  chr26_21418876     ASom    T    G        0      0        2 
  26  chr26_21418876     HCab    T    G        0      0        2 
  26  chr26_21418876     HPrz    T    G        0      0        2 
  26  chr26_21418876     ZBoe    T    G        0      0        2 
  26  chr26_21418876     ZGre    T    G        0      0        2 
  26  chr26_21418876     ZHar    T    G        0      0        2 
  26  chr26_21418876   Sample    T    G        0      0        2 
  26  chr26_21425141     AAsi    T    C        0      0        2 
  26  chr26_21425141     AKia    T    C        0      0        2 
  26  chr26_21425141     AOna    T    C        0      0        2 
  26  chr26_21425141     ASom    T    C        0      0        2 
  26  chr26_21425141     HCab    T    C        1      2        2 
  26  chr26_21425141     HPrz    T    C        1      2        2 
  26  chr26_21425141     ZBoe    T    C        0      0        2 
  26  chr26_21425141     ZGre    T    C        0      0        2 
  26  chr26_21425141     ZHar    T    C        0      0        2 
  26  chr26_21425141   Sample    T    C        0      0        2 
  26  chr26_21427427     AAsi    C    G        0      0        2 
  26  chr26_21427427     AKia    C    G      0.5      1        2 
  26  chr26_21427427     AOna    C    G        1      2        2 
  26  chr26_21427427     ASom    C    G        0      0        2 
  26  chr26_21427427     HCab    C    G        0      0        2 
  26  chr26_21427427     HPrz    C    G        0      0        2 
  26  chr26_21427427     ZBoe    C    G        1      2        2 
  26  chr26_21427427     ZGre    C    G        1      2        2 
  26  chr26_21427427     ZHar    C    G        0      0        2 
  26  chr26_21427427   Sample    C    G        0      0        2 
  26  chr26_21427842     AAsi    A    T        0      0        2 
  26  chr26_21427842     AKia    A    T        0      0        2 
  26  chr26_21427842     AOna    A    T        0      0        2 
  26  chr26_21427842     ASom    A    T        0      0        2 
  26  chr26_21427842     HCab    A    T        1      2        2 
  26  chr26_21427842     HPrz    A    T        1      2        2 
  26  chr26_21427842     ZBoe    A    T        0      0        2 
  26  chr26_21427842     ZGre    A    T        0      0        2 
  26  chr26_21427842     ZHar    A    T        0      0        2 
  26  chr26_21427842   Sample    A    T        0      0        2 
  26  chr26_21432553     AAsi    C    T        0      0        2 
  26  chr26_21432553     AKia    C    T        0      0        2 
  26  chr26_21432553     AOna    C    T        0      0        2 
  26  chr26_21432553     ASom    C    T        0      0        2 
  26  chr26_21432553     HCab    C    T        1      2        2 
  26  chr26_21432553     HPrz    C    T        1      2        2 
  26  chr26_21432553     ZBoe    C    T        0      0        2 
  26  chr26_21432553     ZGre    C    T        0      0        2 
  26  chr26_21432553     ZHar    C    T        0      0        2 
  26  chr26_21432553   Sample    C    T        0      0        2 
  26  chr26_21432894     AAsi    T    C        0      0        2 
  26  chr26_21432894     AKia    T    C        0      0        2 
  26  chr26_21432894     AOna    T    C      0.5      1        2 
  26  chr26_21432894     ASom    T    C        0      0        2 
  26  chr26_21432894     HCab    T    C        0      0        2 
  26  chr26_21432894     HPrz    T    C        0      0        2 
  26  chr26_21432894     ZBoe    T    C        0      0        2 
  26  chr26_21432894     ZGre    T    C        0      0        2 
  26  chr26_21432894     ZHar    T    C        0      0        2 
  26  chr26_21432894   Sample    T    C        0      0        2 
  26  chr26_21434089     AAsi    C    T        0      0        2 
  26  chr26_21434089     AKia    C    T        0      0        2 
  26  chr26_21434089     AOna    C    T        0      0        2 
  26  chr26_21434089     ASom    C    T        0      0        2 
  26  chr26_21434089     HCab    C    T        1      2        2 
  26  chr26_21434089     HPrz    C    T        1      2        2 
  26  chr26_21434089     ZBoe    C    T        0      0        2 
  26  chr26_21434089     ZGre    C    T        0      0        2 
  26  chr26_21434089     ZHar    C    T        0      0        2 
  26  chr26_21434089   Sample    C    T        0      0        2 
  26  chr26_21438045     AAsi    C    T        0      0        2 
  26  chr26_21438045     AKia    C    T        0      0        2 
  26  chr26_21438045     AOna    C    T        0      0        2 
  26  chr26_21438045     ASom    C    T        0      0        2 
  26  chr26_21438045     HCab    C    T        0      0        2 
  26  chr26_21438045     HPrz    C    T        0      0        2 
  26  chr26_21438045     ZBoe    C    T        0      0        2 
  26  chr26_21438045     ZGre    C    T        0      0        2 
  26  chr26_21438045     ZHar    C    T        1      2        2 
  26  chr26_21438045   Sample    C    T        0      0        2 
  26  chr26_21453654     AAsi    G    C        0      0        2 
  26  chr26_21453654     AKia    G    C        0      0        2 
  26  chr26_21453654     AOna    G    C        0      0        2 
  26  chr26_21453654     ASom    G    C        0      0        2 
  26  chr26_21453654     HCab    G    C        0      0        2 
  26  chr26_21453654     HPrz    G    C        0      0        2 
  26  chr26_21453654     ZBoe    G    C        0      0        2 
  26  chr26_21453654     ZGre    G    C        0      0        2 
  26  chr26_21453654     ZHar    G    C      0.5      1        2 
  26  chr26_21453654   Sample    G    C        0      0        2 
  26  chr26_21456169     AAsi    C    T        0      0        2 
  26  chr26_21456169     AKia    C    T        1      2        2 
  26  chr26_21456169     AOna    C    T        1      2        2 
  26  chr26_21456169     ASom    C    T        0      0        2 
  26  chr26_21456169     HCab    C    T        0      0        2 
  26  chr26_21456169     HPrz    C    T        0      0        2 
  26  chr26_21456169     ZBoe    C    T      0.5      1        2 
  26  chr26_21456169     ZGre    C    T        1      2        2 
  26  chr26_21456169     ZHar    C    T        0      0        2 
  26  chr26_21456169   Sample    C    T        0      0        2 
  26  chr26_21456859     AAsi    G    C        0      0        2 
  26  chr26_21456859     AKia    G    C        0      0        2 
  26  chr26_21456859     AOna    G    C        0      0        2 
  26  chr26_21456859     ASom    G    C        0      0        2 
  26  chr26_21456859     HCab    G    C        1      2        2 
  26  chr26_21456859     HPrz    G    C        0      0        2 
  26  chr26_21456859     ZBoe    G    C        0      0        2 
  26  chr26_21456859     ZGre    G    C        0      0        2 
  26  chr26_21456859     ZHar    G    C        0      0        2 
  26  chr26_21456859   Sample    G    C        0      0        2 
  26  chr26_21469296     AAsi    A    G        0      0        2 
  26  chr26_21469296     AKia    A    G        0      0        2 
  26  chr26_21469296     AOna    A    G        0      0        2 
  26  chr26_21469296     ASom    A    G        0      0        2 
  26  chr26_21469296     HCab    A    G        1      2        2 
  26  chr26_21469296     HPrz    A    G        0      0        2 
  26  chr26_21469296     ZBoe    A    G        0      0        2 
  26  chr26_21469296     ZGre    A    G        0      0        2 
  26  chr26_21469296     ZHar    A    G        0      0        2 
  26  chr26_21469296   Sample    A    G        0      0        2 
  26  chr26_21472689     AAsi    G    C        0      0        2 
  26  chr26_21472689     AKia    G    C        0      0        2 
  26  chr26_21472689     AOna    G    C        0      0        2 
  26  chr26_21472689     ASom    G    C        0      0        2 
  26  chr26_21472689     HCab    G    C        0      0        2 
  26  chr26_21472689     HPrz    G    C        0      0        2 
  26  chr26_21472689     ZBoe    G    C      0.5      1        2 
  26  chr26_21472689     ZGre    G    C        0      0        2 
  26  chr26_21472689     ZHar    G    C        0      0        2 
  26  chr26_21472689   Sample    G    C        0      0        2 
  26  chr26_21485949     AAsi    A    G        0      0        2 
  26  chr26_21485949     AKia    A    G        0      0        2 
  26  chr26_21485949     AOna    A    G        0      0        2 
  26  chr26_21485949     ASom    A    G        0      0        2 
  26  chr26_21485949     HCab    A    G        0      0        2 
  26  chr26_21485949     HPrz    A    G        0      0        2 
  26  chr26_21485949     ZBoe    A    G      0.5      1        2 
  26  chr26_21485949     ZGre    A    G        0      0        2 
  26  chr26_21485949     ZHar    A    G        0      0        2 
  26  chr26_21485949   Sample    A    G        0      0        2 
  26  chr26_21486760     AAsi    A    G        0      0        2 
  26  chr26_21486760     AKia    A    G        0      0        2 
  26  chr26_21486760     AOna    A    G        0      0        2 
  26  chr26_21486760     ASom    A    G        0      0        2 
  26  chr26_21486760     HCab    A    G        0      0        2 
  26  chr26_21486760     HPrz    A    G        0      0        2 
  26  chr26_21486760     ZBoe    A    G        0      0        2 
  26  chr26_21486760     ZGre    A    G        0      0        2 
  26  chr26_21486760     ZHar    A    G      0.5      1        2 
  26  chr26_21486760   Sample    A    G        0      0        2 
  26  chr26_21496405     AAsi    C    T        0      0        2 
  26  chr26_21496405     AKia    C    T      0.5      1        2 
  26  chr26_21496405     AOna    C    T        0      0        2 
  26  chr26_21496405     ASom    C    T        0      0        2 
  26  chr26_21496405     HCab    C    T        0      0        2 
  26  chr26_21496405     HPrz    C    T        0      0        2 
  26  chr26_21496405     ZBoe    C    T      0.5      1        2 
  26  chr26_21496405     ZGre    C    T        0      0        2 
  26  chr26_21496405     ZHar    C    T        0      0        2 
  26  chr26_21496405   Sample    C    T        0      0        2 
  26  chr26_21500425     AAsi    C    T        0      0        2 
  26  chr26_21500425     AKia    C    T        0      0        2 
  26  chr26_21500425     AOna    C    T        0      0        2 
  26  chr26_21500425     ASom    C    T        0      0        2 
  26  chr26_21500425     HCab    C    T        1      2        2 
  26  chr26_21500425     HPrz    C    T        1      2        2 
  26  chr26_21500425     ZBoe    C    T        0      0        2 
  26  chr26_21500425     ZGre    C    T        0      0        2 
  26  chr26_21500425     ZHar    C    T        0      0        2 
  26  chr26_21500425   Sample    C    T        0      0        2 
  26  chr26_21502928     AAsi    T    G        0      0        2 
  26  chr26_21502928     AKia    T    G        0      0        2 
  26  chr26_21502928     AOna    T    G        0      0        2 
  26  chr26_21502928     ASom    T    G        0      0        2 
  26  chr26_21502928     HCab    T    G        1      2        2 
  26  chr26_21502928     HPrz    T    G        1      2        2 
  26  chr26_21502928     ZBoe    T    G        0      0        2 
  26  chr26_21502928     ZGre    T    G        0      0        2 
  26  chr26_21502928     ZHar    T    G        0      0        2 
  26  chr26_21502928   Sample    T    G        0      0        2 
  26  chr26_21509368     AAsi    C    G        0      0        2 
  26  chr26_21509368     AKia    C    G        0      0        2 
  26  chr26_21509368     AOna    C    G        0      0        2 
  26  chr26_21509368     ASom    C    G        0      0        2 
  26  chr26_21509368     HCab    C    G        0      0        2 
  26  chr26_21509368     HPrz    C    G        0      0        2 
  26  chr26_21509368     ZBoe    C    G        0      0        2 
  26  chr26_21509368     ZGre    C    G        0      0        2 
  26  chr26_21509368     ZHar    C    G        1      2        2 
  26  chr26_21509368   Sample    C    G        0      0        2 
  26  chr26_21512110     AAsi    G    A        0      0        2 
  26  chr26_21512110     AKia    G    A      0.5      1        2 
  26  chr26_21512110     AOna    G    A        0      0        2 
  26  chr26_21512110     ASom    G    A        0      0        2 
  26  chr26_21512110     HCab    G    A        0      0        2 
  26  chr26_21512110     HPrz    G    A        0      0        2 
  26  chr26_21512110     ZBoe    G    A        0      0        2 
  26  chr26_21512110     ZGre    G    A        0      0        2 
  26  chr26_21512110     ZHar    G    A        0      0        2 
  26  chr26_21512110   Sample    G    A        0      0        2 
  26  chr26_21525012     AAsi    A    G        0      0        2 
  26  chr26_21525012     AKia    A    G        0      0        2 
  26  chr26_21525012     AOna    A    G        0      0        2 
  26  chr26_21525012     ASom    A    G        0      0        2 
  26  chr26_21525012     HCab    A    G        0      0        2 
  26  chr26_21525012     HPrz    A    G        0      0        2 
  26  chr26_21525012     ZBoe    A    G        0      0        2 
  26  chr26_21525012     ZGre    A    G        1      2        2 
  26  chr26_21525012     ZHar    A    G        0      0        2 
  26  chr26_21525012   Sample    A    G        0      0        2 
  26  chr26_21526694     AAsi    C    G        0      0        2 
  26  chr26_21526694     AKia    C    G        0      0        2 
  26  chr26_21526694     AOna    C    G        1      2        2 
  26  chr26_21526694     ASom    C    G        0      0        2 
  26  chr26_21526694     HCab    C    G        0      0        2 
  26  chr26_21526694     HPrz    C    G        0      0        2 
  26  chr26_21526694     ZBoe    C    G        0      0        2 
  26  chr26_21526694     ZGre    C    G        0      0        2 
  26  chr26_21526694     ZHar    C    G        0      0        2 
  26  chr26_21526694   Sample    C    G        0      0        2 
  26  chr26_21528185     AAsi    G    A        0      0        2 
  26  chr26_21528185     AKia    G    A        1      2        2 
  26  chr26_21528185     AOna    G    A        1      2        2 
  26  chr26_21528185     ASom    G    A        0      0        2 
  26  chr26_21528185     HCab    G    A        0      0        2 
  26  chr26_21528185     HPrz    G    A        0      0        2 
  26  chr26_21528185     ZBoe    G    A        0      0        2 
  26  chr26_21528185     ZGre    G    A        0      0        2 
  26  chr26_21528185     ZHar    G    A        0      0        2 
  26  chr26_21528185   Sample    G    A        0      0        2 
  26  chr26_21530621     AAsi    T    G        0      0        2 
  26  chr26_21530621     AKia    T    G        0      0        2 
  26  chr26_21530621     AOna    T    G        0      0        2 
  26  chr26_21530621     ASom    T    G        0      0        2 
  26  chr26_21530621     HCab    T    G        1      2        2 
  26  chr26_21530621     HPrz    T    G        1      2        2 
  26  chr26_21530621     ZBoe    T    G        0      0        2 
  26  chr26_21530621     ZGre    T    G        0      0        2 
  26  chr26_21530621     ZHar    T    G        0      0        2 
  26  chr26_21530621   Sample    T    G        0      0        2 
  26  chr26_21542132     AAsi    T    A        0      0        2 
  26  chr26_21542132     AKia    T    A        0      0        2 
  26  chr26_21542132     AOna    T    A        0      0        2 
  26  chr26_21542132     ASom    T    A        0      0        2 
  26  chr26_21542132     HCab    T    A        1      2        2 
  26  chr26_21542132     HPrz    T    A        0      0        2 
  26  chr26_21542132     ZBoe    T    A        0      0        2 
  26  chr26_21542132     ZGre    T    A        0      0        2 
  26  chr26_21542132     ZHar    T    A        0      0        2 
  26  chr26_21542132   Sample    T    A        0      0        2 
  26  chr26_21547864     AAsi    A    G        0      0        2 
  26  chr26_21547864     AKia    A    G        1      2        2 
  26  chr26_21547864     AOna    A    G        1      2        2 
  26  chr26_21547864     ASom    A    G        0      0        2 
  26  chr26_21547864     HCab    A    G        0      0        2 
  26  chr26_21547864     HPrz    A    G        0      0        2 
  26  chr26_21547864     ZBoe    A    G        0      0        2 
  26  chr26_21547864     ZGre    A    G        0      0        2 
  26  chr26_21547864     ZHar    A    G        0      0        2 
  26  chr26_21547864   Sample    A    G        0      0        2 
  26  chr26_21549679     AAsi    C    A        0      0        2 
  26  chr26_21549679     AKia    C    A        0      0        2 
  26  chr26_21549679     AOna    C    A        0      0        2 
  26  chr26_21549679     ASom    C    A        0      0        2 
  26  chr26_21549679     HCab    C    A        0      0        2 
  26  chr26_21549679     HPrz    C    A        0      0        2 
  26  chr26_21549679     ZBoe    C    A      0.5      1        2 
  26  chr26_21549679     ZGre    C    A        0      0        2 
  26  chr26_21549679     ZHar    C    A        0      0        2 
  26  chr26_21549679   Sample    C    A        0      0        2 
  26  chr26_21555601     AAsi    G    T        0      0        2 
  26  chr26_21555601     AKia    G    T      0.5      1        2 
  26  chr26_21555601     AOna    G    T        0      0        2 
  26  chr26_21555601     ASom    G    T        0      0        2 
  26  chr26_21555601     HCab    G    T        0      0        2 
  26  chr26_21555601     HPrz    G    T        0      0        2 
  26  chr26_21555601     ZBoe    G    T        0      0        2 
  26  chr26_21555601     ZGre    G    T        0      0        2 
  26  chr26_21555601     ZHar    G    T        0      0        2 
  26  chr26_21555601   Sample    G    T        0      0        2 
  26  chr26_21562706     AAsi    C    T        0      0        2 
  26  chr26_21562706     AKia    C    T        0      0        2 
  26  chr26_21562706     AOna    C    T        0      0        2 
  26  chr26_21562706     ASom    C    T        0      0        2 
  26  chr26_21562706     HCab    C    T        0      0        2 
  26  chr26_21562706     HPrz    C    T        0      0        2 
  26  chr26_21562706     ZBoe    C    T        0      0        2 
  26  chr26_21562706     ZGre    C    T        0      0        2 
  26  chr26_21562706     ZHar    C    T        1      2        2 
  26  chr26_21562706   Sample    C    T        0      0        2 
  26  chr26_21562904     AAsi    G    C        0      0        2 
  26  chr26_21562904     AKia    G    C        0      0        2 
  26  chr26_21562904     AOna    G    C        0      0        2 
  26  chr26_21562904     ASom    G    C        0      0        2 
  26  chr26_21562904     HCab    G    C        0      0        2 
  26  chr26_21562904     HPrz    G    C        0      0        2 
  26  chr26_21562904     ZBoe    G    C        0      0        2 
  26  chr26_21562904     ZGre    G    C        0      0        2 
  26  chr26_21562904     ZHar    G    C      0.5      1        2 
  26  chr26_21562904   Sample    G    C        0      0        2 
  26  chr26_21565790     AAsi    T    C        0      0        2 
  26  chr26_21565790     AKia    T    C        0      0        2 
  26  chr26_21565790     AOna    T    C        0      0        2 
  26  chr26_21565790     ASom    T    C        0      0        2 
  26  chr26_21565790     HCab    T    C        1      2        2 
  26  chr26_21565790     HPrz    T    C        1      2        2 
  26  chr26_21565790     ZBoe    T    C        0      0        2 
  26  chr26_21565790     ZGre    T    C        0      0        2 
  26  chr26_21565790     ZHar    T    C        0      0        2 
  26  chr26_21565790   Sample    T    C        0      0        2 
  26  chr26_21565831     AAsi    C    T        0      0        2 
  26  chr26_21565831     AKia    C    T        0      0        2 
  26  chr26_21565831     AOna    C    T        0      0        2 
  26  chr26_21565831     ASom    C    T        0      0        2 
  26  chr26_21565831     HCab    C    T        1      2        2 
  26  chr26_21565831     HPrz    C    T        1      2        2 
  26  chr26_21565831     ZBoe    C    T        0      0        2 
  26  chr26_21565831     ZGre    C    T        0      0        2 
  26  chr26_21565831     ZHar    C    T        0      0        2 
  26  chr26_21565831   Sample    C    T        0      0        2 
  26  chr26_21569041     AAsi    T    G        0      0        2 
  26  chr26_21569041     AKia    T    G        1      2        2 
  26  chr26_21569041     AOna    T    G        1      2        2 
  26  chr26_21569041     ASom    T    G        0      0        2 
  26  chr26_21569041     HCab    T    G        0      0        2 
  26  chr26_21569041     HPrz    T    G        0      0        2 
  26  chr26_21569041     ZBoe    T    G        0      0        2 
  26  chr26_21569041     ZGre    T    G        0      0        2 
  26  chr26_21569041     ZHar    T    G        0      0        2 
  26  chr26_21569041   Sample    T    G        0      0        2 
  26  chr26_21576746     AAsi    C    T        0      0        2 
  26  chr26_21576746     AKia    C    T        0      0        2 
  26  chr26_21576746     AOna    C    T        0      0        2 
  26  chr26_21576746     ASom    C    T        0      0        2 
  26  chr26_21576746     HCab    C    T        0      0        2 
  26  chr26_21576746     HPrz    C    T        0      0        2 
  26  chr26_21576746     ZBoe    C    T      0.5      1        2 
  26  chr26_21576746     ZGre    C    T        0      0        2 
  26  chr26_21576746     ZHar    C    T        0      0        2 
  26  chr26_21576746   Sample    C    T        0      0        2 
  26  chr26_21585004     AAsi    A    C        0      0        2 
  26  chr26_21585004     AKia    A    C        0      0        2 
  26  chr26_21585004     AOna    A    C      0.5      1        2 
  26  chr26_21585004     ASom    A    C        0      0        2 
  26  chr26_21585004     HCab    A    C        0      0        2 
  26  chr26_21585004     HPrz    A    C        0      0        2 
  26  chr26_21585004     ZBoe    A    C        0      0        2 
  26  chr26_21585004     ZGre    A    C        0      0        2 
  26  chr26_21585004     ZHar    A    C        0      0        2 
  26  chr26_21585004   Sample    A    C        0      0        2 
  26  chr26_21591604     AAsi    A    C        0      0        2 
  26  chr26_21591604     AKia    A    C        0      0        2 
  26  chr26_21591604     AOna    A    C        0      0        2 
  26  chr26_21591604     ASom    A    C        0      0        2 
  26  chr26_21591604     HCab    A    C        0      0        2 
  26  chr26_21591604     HPrz    A    C        0      0        2 
  26  chr26_21591604     ZBoe    A    C        0      0        2 
  26  chr26_21591604     ZGre    A    C        0      0        2 
  26  chr26_21591604     ZHar    A    C        1      2        2 
  26  chr26_21591604   Sample    A    C        0      0        2 
  26  chr26_21597004     AAsi    T    C        0      0        2 
  26  chr26_21597004     AKia    T    C        0      0        2 
  26  chr26_21597004     AOna    T    C        0      0        2 
  26  chr26_21597004     ASom    T    C        0      0        2 
  26  chr26_21597004     HCab    T    C      0.5      1        2 
  26  chr26_21597004     HPrz    T    C        0      0        2 
  26  chr26_21597004     ZBoe    T    C        0      0        2 
  26  chr26_21597004     ZGre    T    C        0      0        2 
  26  chr26_21597004     ZHar    T    C        0      0        2 
  26  chr26_21597004   Sample    T    C        0      0        2 
  26  chr26_21603914     AAsi    C    T        0      0        2 
  26  chr26_21603914     AKia    C    T        1      2        2 
  26  chr26_21603914     AOna    C    T        0      0        2 
  26  chr26_21603914     ASom    C    T        0      0        2 
  26  chr26_21603914     HCab    C    T        0      0        2 
  26  chr26_21603914     HPrz    C    T        0      0        2 
  26  chr26_21603914     ZBoe    C    T        0      0        2 
  26  chr26_21603914     ZGre    C    T        0      0        2 
  26  chr26_21603914     ZHar    C    T        0      0        2 
  26  chr26_21603914   Sample    C    T        0      0        2 
  26  chr26_21605911     AAsi    T    C        0      0        2 
  26  chr26_21605911     AKia    T    C        0      0        2 
  26  chr26_21605911     AOna    T    C        0      0        2 
  26  chr26_21605911     ASom    T    C        0      0        2 
  26  chr26_21605911     HCab    T    C        0      0        2 
  26  chr26_21605911     HPrz    T    C        0      0        2 
  26  chr26_21605911     ZBoe    T    C      0.5      1        2 
  26  chr26_21605911     ZGre    T    C        0      0        2 
  26  chr26_21605911     ZHar    T    C        0      0        2 
  26  chr26_21605911   Sample    T    C        0      0        2 
  26  chr26_21608718     AAsi    T    C        1      2        2 
  26  chr26_21608718     AKia    T    C        0      0        2 
  26  chr26_21608718     AOna    T    C        0      0        2 
  26  chr26_21608718     ASom    T    C        0      0        2 
  26  chr26_21608718     HCab    T    C        0      0        2 
  26  chr26_21608718     HPrz    T    C        0      0        2 
  26  chr26_21608718     ZBoe    T    C        0      0        2 
  26  chr26_21608718     ZGre    T    C        0      0        2 
  26  chr26_21608718     ZHar    T    C        0      0        2 
  26  chr26_21608718   Sample    T    C        1      2        2 
  26  chr26_21609658     AAsi    C    T        0      0        2 
  26  chr26_21609658     AKia    C    T        0      0        2 
  26  chr26_21609658     AOna    C    T        0      0        2 
  26  chr26_21609658     ASom    C    T        0      0        2 
  26  chr26_21609658     HCab    C    T        0      0        2 
  26  chr26_21609658     HPrz    C    T        0      0        2 
  26  chr26_21609658     ZBoe    C    T        0      0        2 
  26  chr26_21609658     ZGre    C    T        0      0        2 
  26  chr26_21609658     ZHar    C    T        1      2        2 
  26  chr26_21609658   Sample    C    T        0      0        2 
  26  chr26_21611670     AAsi    A    G        0      0        2 
  26  chr26_21611670     AKia    A    G        1      2        2 
  26  chr26_21611670     AOna    A    G        0      0        2 
  26  chr26_21611670     ASom    A    G        0      0        2 
  26  chr26_21611670     HCab    A    G        0      0        2 
  26  chr26_21611670     HPrz    A    G        0      0        2 
  26  chr26_21611670     ZBoe    A    G        0      0        2 
  26  chr26_21611670     ZGre    A    G        0      0        2 
  26  chr26_21611670     ZHar    A    G        0      0        2 
  26  chr26_21611670   Sample    A    G        0      0        2 
  26  chr26_21615315     AAsi    A    G        0      0        2 
  26  chr26_21615315     AKia    A    G        0      0        2 
  26  chr26_21615315     AOna    A    G        0      0        2 
  26  chr26_21615315     ASom    A    G        0      0        2 
  26  chr26_21615315     HCab    A    G        0      0        2 
  26  chr26_21615315     HPrz    A    G        0      0        2 
  26  chr26_21615315     ZBoe    A    G        0      0        2 
  26  chr26_21615315     ZGre    A    G        0      0        2 
  26  chr26_21615315     ZHar    A    G      0.5      1        2 
  26  chr26_21615315   Sample    A    G        0      0        2 
  26  chr26_21615992     AAsi    T    G        0      0        2 
  26  chr26_21615992     AKia    T    G        0      0        2 
  26  chr26_21615992     AOna    T    G        0      0        2 
  26  chr26_21615992     ASom    T    G        0      0        2 
  26  chr26_21615992     HCab    T    G        1      2        2 
  26  chr26_21615992     HPrz    T    G        0      0        2 
  26  chr26_21615992     ZBoe    T    G        0      0        2 
  26  chr26_21615992     ZGre    T    G        0      0        2 
  26  chr26_21615992     ZHar    T    G        0      0        2 
  26  chr26_21615992   Sample    T    G        0      0        2 
  26  chr26_21616446     AAsi    A    C        0      0        2 
  26  chr26_21616446     AKia    A    C        0      0        2 
  26  chr26_21616446     AOna    A    C        0      0        2 
  26  chr26_21616446     ASom    A    C        0      0        2 
  26  chr26_21616446     HCab    A    C        0      0        2 
  26  chr26_21616446     HPrz    A    C        1      2        2 
  26  chr26_21616446     ZBoe    A    C        0      0        2 
  26  chr26_21616446     ZGre    A    C        0      0        2 
  26  chr26_21616446     ZHar    A    C        0      0        2 
  26  chr26_21616446   Sample    A    C        0      0        2 
  26  chr26_21621121     AAsi    A    G        0      0        2 
  26  chr26_21621121     AKia    A    G        0      0        2 
  26  chr26_21621121     AOna    A    G      0.5      1        2 
  26  chr26_21621121     ASom    A    G        0      0        2 
  26  chr26_21621121     HCab    A    G        0      0        2 
  26  chr26_21621121     HPrz    A    G        0      0        2 
  26  chr26_21621121     ZBoe    A    G        0      0        2 
  26  chr26_21621121     ZGre    A    G        0      0        2 
  26  chr26_21621121     ZHar    A    G        0      0        2 
  26  chr26_21621121   Sample    A    G        0      0        2 
  26  chr26_21623903     AAsi    T    A        0      0        2 
  26  chr26_21623903     AKia    T    A        0      0        2 
  26  chr26_21623903     AOna    T    A        0      0        2 
  26  chr26_21623903     ASom    T    A        0      0        2 
  26  chr26_21623903     HCab    T    A        0      0        2 
  26  chr26_21623903     HPrz    T    A        1      2        2 
  26  chr26_21623903     ZBoe    T    A        0      0        2 
  26  chr26_21623903     ZGre    T    A        0      0        2 
  26  chr26_21623903     ZHar    T    A        0      0        2 
  26  chr26_21623903   Sample    T    A        0      0        2 
  26  chr26_21625947     AAsi    G    A        0      0        2 
  26  chr26_21625947     AKia    G    A        0      0        2 
  26  chr26_21625947     AOna    G    A        0      0        2 
  26  chr26_21625947     ASom    G    A        0      0        2 
  26  chr26_21625947     HCab    G    A        1      2        2 
  26  chr26_21625947     HPrz    G    A        1      2        2 
  26  chr26_21625947     ZBoe    G    A        0      0        2 
  26  chr26_21625947     ZGre    G    A        0      0        2 
  26  chr26_21625947     ZHar    G    A        0      0        2 
  26  chr26_21625947   Sample    G    A        0      0        2 
  26  chr26_21629256     AAsi    G    T        0      0        2 
  26  chr26_21629256     AKia    G    T        0      0        2 
  26  chr26_21629256     AOna    G    T        0      0        2 
  26  chr26_21629256     ASom    G    T        0      0        2 
  26  chr26_21629256     HCab    G    T        0      0        2 
  26  chr26_21629256     HPrz    G    T        1      2        2 
  26  chr26_21629256     ZBoe    G    T        0      0        2 
  26  chr26_21629256     ZGre    G    T        0      0        2 
  26  chr26_21629256     ZHar    G    T        0      0        2 
  26  chr26_21629256   Sample    G    T        0      0        2 
  26  chr26_21632137     AAsi    A    T        0      0        2 
  26  chr26_21632137     AKia    A    T        0      0        2 
  26  chr26_21632137     AOna    A    T        0      0        2 
  26  chr26_21632137     ASom    A    T        0      0        2 
  26  chr26_21632137     HCab    A    T        0      0        2 
  26  chr26_21632137     HPrz    A    T        0      0        2 
  26  chr26_21632137     ZBoe    A    T        1      2        2 
  26  chr26_21632137     ZGre    A    T        1      2        2 
  26  chr26_21632137     ZHar    A    T        0      0        2 
  26  chr26_21632137   Sample    A    T        0      0        2 
  26  chr26_21634353     AAsi    G    A        0      0        2 
  26  chr26_21634353     AKia    G    A        0      0        2 
  26  chr26_21634353     AOna    G    A        0      0        2 
  26  chr26_21634353     ASom    G    A        0      0        2 
  26  chr26_21634353     HCab    G    A        0      0        2 
  26  chr26_21634353     HPrz    G    A        0      0        2 
  26  chr26_21634353     ZBoe    G    A        1      2        2 
  26  chr26_21634353     ZGre    G    A        0      0        2 
  26  chr26_21634353     ZHar    G    A        0      0        2 
  26  chr26_21634353   Sample    G    A        0      0        2 
  26  chr26_21636051     AAsi    C    T        0      0        2 
  26  chr26_21636051     AKia    C    T        0      0        2 
  26  chr26_21636051     AOna    C    T        0      0        2 
  26  chr26_21636051     ASom    C    T        0      0        2 
  26  chr26_21636051     HCab    C    T        1      2        2 
  26  chr26_21636051     HPrz    C    T        0      0        2 
  26  chr26_21636051     ZBoe    C    T        0      0        2 
  26  chr26_21636051     ZGre    C    T        0      0        2 
  26  chr26_21636051     ZHar    C    T        0      0        2 
  26  chr26_21636051   Sample    C    T        0      0        2 
  26  chr26_21639037     AAsi    C    T        0      0        2 
  26  chr26_21639037     AKia    C    T        0      0        2 
  26  chr26_21639037     AOna    C    T        0      0        2 
  26  chr26_21639037     ASom    C    T        0      0        2 
  26  chr26_21639037     HCab    C    T        1      2        2 
  26  chr26_21639037     HPrz    C    T        0      0        2 
  26  chr26_21639037     ZBoe    C    T        0      0        2 
  26  chr26_21639037     ZGre    C    T        0      0        2 
  26  chr26_21639037     ZHar    C    T        0      0        2 
  26  chr26_21639037   Sample    C    T        1      2        2 
  26  chr26_21640832     AAsi    T    C        0      0        2 
  26  chr26_21640832     AKia    T    C        0      0        2 
  26  chr26_21640832     AOna    T    C        0      0        2 
  26  chr26_21640832     ASom    T    C        0      0        2 
  26  chr26_21640832     HCab    T    C      0.5      1        2 
  26  chr26_21640832     HPrz    T    C        0      0        2 
  26  chr26_21640832     ZBoe    T    C        0      0        2 
  26  chr26_21640832     ZGre    T    C        0      0        2 
  26  chr26_21640832     ZHar    T    C        0      0        2 
  26  chr26_21640832   Sample    T    C        0      0        2 
  26  chr26_21641736     AAsi    G    A        0      0        2 
  26  chr26_21641736     AKia    G    A        0      0        2 
  26  chr26_21641736     AOna    G    A        0      0        2 
  26  chr26_21641736     ASom    G    A        0      0        2 
  26  chr26_21641736     HCab    G    A        0      0        2 
  26  chr26_21641736     HPrz    G    A        0      0        2 
  26  chr26_21641736     ZBoe    G    A      0.5      1        2 
  26  chr26_21641736     ZGre    G    A        0      0        2 
  26  chr26_21641736     ZHar    G    A        0      0        2 
  26  chr26_21641736   Sample    G    A        0      0        2 
  26  chr26_21644620     AAsi    T    C        0      0        2 
  26  chr26_21644620     AKia    T    C        0      0        2 
  26  chr26_21644620     AOna    T    C        0      0        2 
  26  chr26_21644620     ASom    T    C        0      0        2 
  26  chr26_21644620     HCab    T    C        0      0        2 
  26  chr26_21644620     HPrz    T    C        1      2        2 
  26  chr26_21644620     ZBoe    T    C        0      0        2 
  26  chr26_21644620     ZGre    T    C        0      0        2 
  26  chr26_21644620     ZHar    T    C        0      0        2 
  26  chr26_21644620   Sample    T    C        0      0        2 
  26  chr26_21652387     AAsi    G    A        1      2        2 
  26  chr26_21652387     AKia    G    A        1      2        2 
  26  chr26_21652387     AOna    G    A      0.5      1        2 
  26  chr26_21652387     ASom    G    A        1      2        2 
  26  chr26_21652387     HCab    G    A        0      0        2 
  26  chr26_21652387     HPrz    G    A        0      0        2 
  26  chr26_21652387     ZBoe    G    A        0      0        2 
  26  chr26_21652387     ZGre    G    A        0      0        2 
  26  chr26_21652387     ZHar    G    A        0      0        2 
  26  chr26_21652387   Sample    G    A        1      2        2 
  26  chr26_21659670     AAsi    C    T        0      0        2 
  26  chr26_21659670     AKia    C    T        0      0        2 
  26  chr26_21659670     AOna    C    T        0      0        2 
  26  chr26_21659670     ASom    C    T        0      0        2 
  26  chr26_21659670     HCab    C    T        1      2        2 
  26  chr26_21659670     HPrz    C    T        1      2        2 
  26  chr26_21659670     ZBoe    C    T        0      0        2 
  26  chr26_21659670     ZGre    C    T        0      0        2 
  26  chr26_21659670     ZHar    C    T        0      0        2 
  26  chr26_21659670   Sample    C    T        0      0        2 
  26  chr26_21661113     AAsi    C    G        0      0        2 
  26  chr26_21661113     AKia    C    G        1      2        2 
  26  chr26_21661113     AOna    C    G        0      0        2 
  26  chr26_21661113     ASom    C    G        0      0        2 
  26  chr26_21661113     HCab    C    G        0      0        2 
  26  chr26_21661113     HPrz    C    G        0      0        2 
  26  chr26_21661113     ZBoe    C    G        0      0        2 
  26  chr26_21661113     ZGre    C    G        0      0        2 
  26  chr26_21661113     ZHar    C    G        0      0        2 
  26  chr26_21661113   Sample    C    G        0      0        2 
  26  chr26_21669985     AAsi    T    G        0      0        2 
  26  chr26_21669985     AKia    T    G        0      0        2 
  26  chr26_21669985     AOna    T    G        0      0        2 
  26  chr26_21669985     ASom    T    G        0      0        2 
  26  chr26_21669985     HCab    T    G        0      0        2 
  26  chr26_21669985     HPrz    T    G        0      0        2 
  26  chr26_21669985     ZBoe    T    G        0      0        2 
  26  chr26_21669985     ZGre    T    G      0.5      1        2 
  26  chr26_21669985     ZHar    T    G        0      0        2 
  26  chr26_21669985   Sample    T    G        0      0        2 
  26  chr26_21670186     AAsi    A    G        0      0        2 
  26  chr26_21670186     AKia    A    G        0      0        2 
  26  chr26_21670186     AOna    A    G        0      0        2 
  26  chr26_21670186     ASom    A    G        1      2        2 
  26  chr26_21670186     HCab    A    G        0      0        2 
  26  chr26_21670186     HPrz    A    G        0      0        2 
  26  chr26_21670186     ZBoe    A    G        0      0        2 
  26  chr26_21670186     ZGre    A    G        0      0        2 
  26  chr26_21670186     ZHar    A    G        0      0        2 
  26  chr26_21670186   Sample    A    G        0      0        2 
  26  chr26_21687983     AAsi    G    C        0      0        2 
  26  chr26_21687983     AKia    G    C        0      0        2 
  26  chr26_21687983     AOna    G    C        0      0        2 
  26  chr26_21687983     ASom    G    C        0      0        2 
  26  chr26_21687983     HCab    G    C      0.5      1        2 
  26  chr26_21687983     HPrz    G    C        0      0        2 
  26  chr26_21687983     ZBoe    G    C        0      0        2 
  26  chr26_21687983     ZGre    G    C        0      0        2 
  26  chr26_21687983     ZHar    G    C        0      0        2 
  26  chr26_21687983   Sample    G    C        0      0        2 
  26  chr26_21692164     AAsi    A    C        0      0        2 
  26  chr26_21692164     AKia    A    C        0      0        2 
  26  chr26_21692164     AOna    A    C        0      0        2 
  26  chr26_21692164     ASom    A    C        0      0        2 
  26  chr26_21692164     HCab    A    C        0      0        2 
  26  chr26_21692164     HPrz    A    C        0      0        2 
  26  chr26_21692164     ZBoe    A    C        0      0        2 
  26  chr26_21692164     ZGre    A    C        0      0        2 
  26  chr26_21692164     ZHar    A    C      0.5      1        2 
  26  chr26_21692164   Sample    A    C        0      0        2 
  26  chr26_21699036     AAsi    T    G        0      0        2 
  26  chr26_21699036     AKia    T    G        0      0        2 
  26  chr26_21699036     AOna    T    G      0.5      1        2 
  26  chr26_21699036     ASom    T    G        0      0        2 
  26  chr26_21699036     HCab    T    G        0      0        2 
  26  chr26_21699036     HPrz    T    G        0      0        2 
  26  chr26_21699036     ZBoe    T    G        0      0        2 
  26  chr26_21699036     ZGre    T    G        0      0        2 
  26  chr26_21699036     ZHar    T    G        0      0        2 
  26  chr26_21699036   Sample    T    G        0      0        2 
  26  chr26_21707266     AAsi    G    A        0      0        2 
  26  chr26_21707266     AKia    G    A        0      0        2 
  26  chr26_21707266     AOna    G    A        0      0        2 
  26  chr26_21707266     ASom    G    A        0      0        2 
  26  chr26_21707266     HCab    G    A      0.5      1        2 
  26  chr26_21707266     HPrz    G    A        1      2        2 
  26  chr26_21707266     ZBoe    G    A        0      0        2 
  26  chr26_21707266     ZGre    G    A        0      0        2 
  26  chr26_21707266     ZHar    G    A        0      0        2 
  26  chr26_21707266   Sample    G    A        0      0        2 
  26  chr26_21714062     AAsi    T    G        0      0        2 
  26  chr26_21714062     AKia    T    G        0      0        2 
  26  chr26_21714062     AOna    T    G        0      0        2 
  26  chr26_21714062     ASom    T    G        0      0        2 
  26  chr26_21714062     HCab    T    G        1      2        2 
  26  chr26_21714062     HPrz    T    G        1      2        2 
  26  chr26_21714062     ZBoe    T    G        0      0        2 
  26  chr26_21714062     ZGre    T    G        0      0        2 
  26  chr26_21714062     ZHar    T    G        0      0        2 
  26  chr26_21714062   Sample    T    G        0      0        2 
  26  chr26_21715096     AAsi    T    C        0      0        2 
  26  chr26_21715096     AKia    T    C      0.5      1        2 
  26  chr26_21715096     AOna    T    C        0      0        2 
  26  chr26_21715096     ASom    T    C        0      0        2 
  26  chr26_21715096     HCab    T    C        0      0        2 
  26  chr26_21715096     HPrz    T    C        0      0        2 
  26  chr26_21715096     ZBoe    T    C        0      0        2 
  26  chr26_21715096     ZGre    T    C        0      0        2 
  26  chr26_21715096     ZHar    T    C        0      0        2 
  26  chr26_21715096   Sample    T    C        0      0        2 
  26  chr26_21725789     AAsi    A    C        0      0        2 
  26  chr26_21725789     AKia    A    C        0      0        2 
  26  chr26_21725789     AOna    A    C        0      0        2 
  26  chr26_21725789     ASom    A    C        0      0        2 
  26  chr26_21725789     HCab    A    C        1      2        2 
  26  chr26_21725789     HPrz    A    C        1      2        2 
  26  chr26_21725789     ZBoe    A    C        0      0        2 
  26  chr26_21725789     ZGre    A    C        0      0        2 
  26  chr26_21725789     ZHar    A    C        0      0        2 
  26  chr26_21725789   Sample    A    C        0      0        2 
  26  chr26_21725852     AAsi    A    C        0      0        2 
  26  chr26_21725852     AKia    A    C      0.5      1        2 
  26  chr26_21725852     AOna    A    C        0      0        2 
  26  chr26_21725852     ASom    A    C        0      0        2 
  26  chr26_21725852     HCab    A    C        0      0        2 
  26  chr26_21725852     HPrz    A    C        0      0        2 
  26  chr26_21725852     ZBoe    A    C        0      0        2 
  26  chr26_21725852     ZGre    A    C        0      0        2 
  26  chr26_21725852     ZHar    A    C        0      0        2 
  26  chr26_21725852   Sample    A    C        0      0        2 
  26  chr26_21727987     AAsi    T    C        0      0        2 
  26  chr26_21727987     AKia    T    C        0      0        2 
  26  chr26_21727987     AOna    T    C        0      0        2 
  26  chr26_21727987     ASom    T    C        0      0        2 
  26  chr26_21727987     HCab    T    C        0      0        2 
  26  chr26_21727987     HPrz    T    C        0      0        2 
  26  chr26_21727987     ZBoe    T    C        0      0        2 
  26  chr26_21727987     ZGre    T    C        0      0        2 
  26  chr26_21727987     ZHar    T    C      0.5      1        2 
  26  chr26_21727987   Sample    T    C        0      0        2 
  26  chr26_21738945     AAsi    C    A        0      0        2 
  26  chr26_21738945     AKia    C    A        0      0        2 
  26  chr26_21738945     AOna    C    A        0      0        2 
  26  chr26_21738945     ASom    C    A        0      0        2 
  26  chr26_21738945     HCab    C    A        1      2        2 
  26  chr26_21738945     HPrz    C    A        1      2        2 
  26  chr26_21738945     ZBoe    C    A        0      0        2 
  26  chr26_21738945     ZGre    C    A        0      0        2 
  26  chr26_21738945     ZHar    C    A        0      0        2 
  26  chr26_21738945   Sample    C    A        0      0        2 
  26  chr26_21742614     AAsi    C    T        0      0        2 
  26  chr26_21742614     AKia    C    T        1      2        2 
  26  chr26_21742614     AOna    C    T        1      2        2 
  26  chr26_21742614     ASom    C    T        0      0        2 
  26  chr26_21742614     HCab    C    T        0      0        2 
  26  chr26_21742614     HPrz    C    T        0      0        2 
  26  chr26_21742614     ZBoe    C    T        0      0        2 
  26  chr26_21742614     ZGre    C    T        0      0        2 
  26  chr26_21742614     ZHar    C    T        0      0        2 
  26  chr26_21742614   Sample    C    T        0      0        2 
  26  chr26_21760094     AAsi    T    C        0      0        2 
  26  chr26_21760094     AKia    T    C        0      0        2 
  26  chr26_21760094     AOna    T    C        0      0        2 
  26  chr26_21760094     ASom    T    C        0      0        2 
  26  chr26_21760094     HCab    T    C        0      0        2 
  26  chr26_21760094     HPrz    T    C        0      0        2 
  26  chr26_21760094     ZBoe    T    C      0.5      1        2 
  26  chr26_21760094     ZGre    T    C        0      0        2 
  26  chr26_21760094     ZHar    T    C        0      0        2 
  26  chr26_21760094   Sample    T    C        0      0        2 
  26  chr26_21764509     AAsi    T    C        1      2        2 
  26  chr26_21764509     AKia    T    C        0      0        2 
  26  chr26_21764509     AOna    T    C        0      0        2 
  26  chr26_21764509     ASom    T    C        1      2        2 
  26  chr26_21764509     HCab    T    C        0      0        2 
  26  chr26_21764509     HPrz    T    C        0      0        2 
  26  chr26_21764509     ZBoe    T    C        0      0        2 
  26  chr26_21764509     ZGre    T    C        0      0        2 
  26  chr26_21764509     ZHar    T    C        0      0        2 
  26  chr26_21764509   Sample    T    C        1      2        2 
  26  chr26_21779216     AAsi    G    T        0      0        2 
  26  chr26_21779216     AKia    G    T        0      0        2 
  26  chr26_21779216     AOna    G    T        0      0        2 
  26  chr26_21779216     ASom    G    T        0      0        2 
  26  chr26_21779216     HCab    G    T        0      0        2 
  26  chr26_21779216     HPrz    G    T        0      0        2 
  26  chr26_21779216     ZBoe    G    T      0.5      1        2 
  26  chr26_21779216     ZGre    G    T        0      0        2 
  26  chr26_21779216     ZHar    G    T        0      0        2 
  26  chr26_21779216   Sample    G    T        0      0        2 
  26  chr26_21789946     AAsi    C    T        1      2        2 
  26  chr26_21789946     AKia    C    T        0      0        2 
  26  chr26_21789946     AOna    C    T        0      0        2 
  26  chr26_21789946     ASom    C    T        1      2        2 
  26  chr26_21789946     HCab    C    T        0      0        2 
  26  chr26_21789946     HPrz    C    T        0      0        2 
  26  chr26_21789946     ZBoe    C    T        0      0        2 
  26  chr26_21789946     ZGre    C    T        0      0        2 
  26  chr26_21789946     ZHar    C    T        0      0        2 
  26  chr26_21789946   Sample    C    T        1      2        2 
  26  chr26_21790259     AAsi    G    T        0      0        2 
  26  chr26_21790259     AKia    G    T        0      0        2 
  26  chr26_21790259     AOna    G    T        0      0        2 
  26  chr26_21790259     ASom    G    T        0      0        2 
  26  chr26_21790259     HCab    G    T        0      0        2 
  26  chr26_21790259     HPrz    G    T        1      2        2 
  26  chr26_21790259     ZBoe    G    T        0      0        2 
  26  chr26_21790259     ZGre    G    T        0      0        2 
  26  chr26_21790259     ZHar    G    T        0      0        2 
  26  chr26_21790259   Sample    G    T        0      0        2 
  26  chr26_21794519     AAsi    G    T        0      0        2 
  26  chr26_21794519     AKia    G    T        0      0        2 
  26  chr26_21794519     AOna    G    T        0      0        2 
  26  chr26_21794519     ASom    G    T        0      0        2 
  26  chr26_21794519     HCab    G    T        0      0        2 
  26  chr26_21794519     HPrz    G    T        0      0        2 
  26  chr26_21794519     ZBoe    G    T        0      0        2 
  26  chr26_21794519     ZGre    G    T        0      0        2 
  26  chr26_21794519     ZHar    G    T        1      2        2 
  26  chr26_21794519   Sample    G    T        0      0        2 
  26  chr26_21806188     AAsi    C    T        0      0        2 
  26  chr26_21806188     AKia    C    T        0      0        2 
  26  chr26_21806188     AOna    C    T        0      0        2 
  26  chr26_21806188     ASom    C    T        0      0        2 
  26  chr26_21806188     HCab    C    T      0.5      1        2 
  26  chr26_21806188     HPrz    C    T        0      0        2 
  26  chr26_21806188     ZBoe    C    T        0      0        2 
  26  chr26_21806188     ZGre    C    T        0      0        2 
  26  chr26_21806188     ZHar    C    T        0      0        2 
  26  chr26_21806188   Sample    C    T        0      0        2 
  26  chr26_21810742     AAsi    G    A        0      0        2 
  26  chr26_21810742     AKia    G    A        0      0        2 
  26  chr26_21810742     AOna    G    A        0      0        2 
  26  chr26_21810742     ASom    G    A        0      0        2 
  26  chr26_21810742     HCab    G    A        1      2        2 
  26  chr26_21810742     HPrz    G    A        1      2        2 
  26  chr26_21810742     ZBoe    G    A        0      0        2 
  26  chr26_21810742     ZGre    G    A        0      0        2 
  26  chr26_21810742     ZHar    G    A        0      0        2 
  26  chr26_21810742   Sample    G    A        0      0        2 
  26  chr26_21812445     AAsi    G    T        0      0        2 
  26  chr26_21812445     AKia    G    T        0      0        2 
  26  chr26_21812445     AOna    G    T        0      0        2 
  26  chr26_21812445     ASom    G    T        0      0        2 
  26  chr26_21812445     HCab    G    T        1      2        2 
  26  chr26_21812445     HPrz    G    T        1      2        2 
  26  chr26_21812445     ZBoe    G    T        0      0        2 
  26  chr26_21812445     ZGre    G    T        0      0        2 
  26  chr26_21812445     ZHar    G    T        0      0        2 
  26  chr26_21812445   Sample    G    T        0      0        2 
  26  chr26_21817302     AAsi    G    A        0      0        2 
  26  chr26_21817302     AKia    G    A        0      0        2 
  26  chr26_21817302     AOna    G    A        0      0        2 
  26  chr26_21817302     ASom    G    A        0      0        2 
  26  chr26_21817302     HCab    G    A        1      2        2 
  26  chr26_21817302     HPrz    G    A        1      2        2 
  26  chr26_21817302     ZBoe    G    A        0      0        2 
  26  chr26_21817302     ZGre    G    A        0      0        2 
  26  chr26_21817302     ZHar    G    A        0      0        2 
  26  chr26_21817302   Sample    G    A        0      0        2 
  26  chr26_21820822     AAsi    C    G        0      0        2 
  26  chr26_21820822     AKia    C    G        0      0        2 
  26  chr26_21820822     AOna    C    G        0      0        2 
  26  chr26_21820822     ASom    C    G        0      0        2 
  26  chr26_21820822     HCab    C    G        1      2        2 
  26  chr26_21820822     HPrz    C    G        1      2        2 
  26  chr26_21820822     ZBoe    C    G        0      0        2 
  26  chr26_21820822     ZGre    C    G        0      0        2 
  26  chr26_21820822     ZHar    C    G        0      0        2 
  26  chr26_21820822   Sample    C    G        0      0        2 
  26  chr26_21826348     AAsi    C    T        0      0        2 
  26  chr26_21826348     AKia    C    T      0.5      1        2 
  26  chr26_21826348     AOna    C    T        0      0        2 
  26  chr26_21826348     ASom    C    T        0      0        2 
  26  chr26_21826348     HCab    C    T        0      0        2 
  26  chr26_21826348     HPrz    C    T        0      0        2 
  26  chr26_21826348     ZBoe    C    T        0      0        2 
  26  chr26_21826348     ZGre    C    T        0      0        2 
  26  chr26_21826348     ZHar    C    T        0      0        2 
  26  chr26_21826348   Sample    C    T        0      0        2 
  26  chr26_21827339     AAsi    T    C        0      0        2 
  26  chr26_21827339     AKia    T    C      0.5      1        2 
  26  chr26_21827339     AOna    T    C        0      0        2 
  26  chr26_21827339     ASom    T    C        0      0        2 
  26  chr26_21827339     HCab    T    C        0      0        2 
  26  chr26_21827339     HPrz    T    C        0      0        2 
  26  chr26_21827339     ZBoe    T    C        0      0        2 
  26  chr26_21827339     ZGre    T    C        0      0        2 
  26  chr26_21827339     ZHar    T    C        0      0        2 
  26  chr26_21827339   Sample    T    C        0      0        2 
  26  chr26_21832714     AAsi    C    T        1      2        2 
  26  chr26_21832714     AKia    C    T        0      0        2 
  26  chr26_21832714     AOna    C    T        0      0        2 
  26  chr26_21832714     ASom    C    T        0      0        2 
  26  chr26_21832714     HCab    C    T        0      0        2 
  26  chr26_21832714     HPrz    C    T        0      0        2 
  26  chr26_21832714     ZBoe    C    T        0      0        2 
  26  chr26_21832714     ZGre    C    T        0      0        2 
  26  chr26_21832714     ZHar    C    T        0      0        2 
  26  chr26_21832714   Sample    C    T        1      2        2 
  26  chr26_21835208     AAsi    G    C        0      0        2 
  26  chr26_21835208     AKia    G    C        0      0        2 
  26  chr26_21835208     AOna    G    C        0      0        2 
  26  chr26_21835208     ASom    G    C        0      0        2 
  26  chr26_21835208     HCab    G    C        1      2        2 
  26  chr26_21835208     HPrz    G    C        1      2        2 
  26  chr26_21835208     ZBoe    G    C        0      0        2 
  26  chr26_21835208     ZGre    G    C        0      0        2 
  26  chr26_21835208     ZHar    G    C        0      0        2 
  26  chr26_21835208   Sample    G    C        0      0        2 
  26  chr26_21836018     AAsi    A    G        1      2        2 
  26  chr26_21836018     AKia    A    G        0      0        2 
  26  chr26_21836018     AOna    A    G        0      0        2 
  26  chr26_21836018     ASom    A    G        1      2        2 
  26  chr26_21836018     HCab    A    G        0      0        2 
  26  chr26_21836018     HPrz    A    G        0      0        2 
  26  chr26_21836018     ZBoe    A    G        0      0        2 
  26  chr26_21836018     ZGre    A    G        0      0        2 
  26  chr26_21836018     ZHar    A    G        0      0        2 
  26  chr26_21836018   Sample    A    G        1      2        2 
  26  chr26_21837573     AAsi    T    C        0      0        2 
  26  chr26_21837573     AKia    T    C        0      0        2 
  26  chr26_21837573     AOna    T    C        0      0        2 
  26  chr26_21837573     ASom    T    C        0      0        2 
  26  chr26_21837573     HCab    T    C        1      2        2 
  26  chr26_21837573     HPrz    T    C        1      2        2 
  26  chr26_21837573     ZBoe    T    C        0      0        2 
  26  chr26_21837573     ZGre    T    C        0      0        2 
  26  chr26_21837573     ZHar    T    C        0      0        2 
  26  chr26_21837573   Sample    T    C        0      0        2 
  26  chr26_21857826     AAsi    T    C        0      0        2 
  26  chr26_21857826     AKia    T    C        0      0        2 
  26  chr26_21857826     AOna    T    C        0      0        2 
  26  chr26_21857826     ASom    T    C        0      0        2 
  26  chr26_21857826     HCab    T    C      0.5      1        2 
  26  chr26_21857826     HPrz    T    C        1      2        2 
  26  chr26_21857826     ZBoe    T    C        0      0        2 
  26  chr26_21857826     ZGre    T    C        0      0        2 
  26  chr26_21857826     ZHar    T    C        0      0        2 
  26  chr26_21857826   Sample    T    C        0      0        2 
  26  chr26_21861439     AAsi    C    G        0      0        2 
  26  chr26_21861439     AKia    C    G        0      0        2 
  26  chr26_21861439     AOna    C    G        0      0        2 
  26  chr26_21861439     ASom    C    G        0      0        2 
  26  chr26_21861439     HCab    C    G        0      0        2 
  26  chr26_21861439     HPrz    C    G        0      0        2 
  26  chr26_21861439     ZBoe    C    G        1      2        2 
  26  chr26_21861439     ZGre    C    G        0      0        2 
  26  chr26_21861439     ZHar    C    G        0      0        2 
  26  chr26_21861439   Sample    C    G        0      0        2 
  26  chr26_21874961     AAsi    T    C        0      0        2 
  26  chr26_21874961     AKia    T    C        0      0        2 
  26  chr26_21874961     AOna    T    C        0      0        2 
  26  chr26_21874961     ASom    T    C        0      0        2 
  26  chr26_21874961     HCab    T    C        1      2        2 
  26  chr26_21874961     HPrz    T    C        1      2        2 
  26  chr26_21874961     ZBoe    T    C        0      0        2 
  26  chr26_21874961     ZGre    T    C        0      0        2 
  26  chr26_21874961     ZHar    T    C        0      0        2 
  26  chr26_21874961   Sample    T    C        0      0        2 
  26  chr26_21878974     AAsi    G    C        0      0        2 
  26  chr26_21878974     AKia    G    C        1      2        2 
  26  chr26_21878974     AOna    G    C        0      0        2 
  26  chr26_21878974     ASom    G    C        0      0        2 
  26  chr26_21878974     HCab    G    C        0      0        2 
  26  chr26_21878974     HPrz    G    C        0      0        2 
  26  chr26_21878974     ZBoe    G    C        0      0        2 
  26  chr26_21878974     ZGre    G    C        0      0        2 
  26  chr26_21878974     ZHar    G    C        0      0        2 
  26  chr26_21878974   Sample    G    C        0      0        2 
  26  chr26_21884620     AAsi    A    T        0      0        2 
  26  chr26_21884620     AKia    A    T        0      0        2 
  26  chr26_21884620     AOna    A    T        0      0        2 
  26  chr26_21884620     ASom    A    T        0      0        2 
  26  chr26_21884620     HCab    A    T      0.5      1        2 
  26  chr26_21884620     HPrz    A    T        0      0        2 
  26  chr26_21884620     ZBoe    A    T        0      0        2 
  26  chr26_21884620     ZGre    A    T        0      0        2 
  26  chr26_21884620     ZHar    A    T        0      0        2 
  26  chr26_21884620   Sample    A    T        0      0        2 
  26  chr26_21886602     AAsi    T    C        0      0        2 
  26  chr26_21886602     AKia    T    C        0      0        2 
  26  chr26_21886602     AOna    T    C        0      0        2 
  26  chr26_21886602     ASom    T    C        0      0        2 
  26  chr26_21886602     HCab    T    C      0.5      1        2 
  26  chr26_21886602     HPrz    T    C        0      0        2 
  26  chr26_21886602     ZBoe    T    C        0      0        2 
  26  chr26_21886602     ZGre    T    C        0      0        2 
  26  chr26_21886602     ZHar    T    C        0      0        2 
  26  chr26_21886602   Sample    T    C        0      0        2 
  26  chr26_21887681     AAsi    C    A        0      0        2 
  26  chr26_21887681     AKia    C    A        0      0        2 
  26  chr26_21887681     AOna    C    A        0      0        2 
  26  chr26_21887681     ASom    C    A        1      2        2 
  26  chr26_21887681     HCab    C    A        0      0        2 
  26  chr26_21887681     HPrz    C    A        0      0        2 
  26  chr26_21887681     ZBoe    C    A        0      0        2 
  26  chr26_21887681     ZGre    C    A        0      0        2 
  26  chr26_21887681     ZHar    C    A        0      0        2 
  26  chr26_21887681   Sample    C    A        1      2        2 
  26  chr26_21903755     AAsi    A    C        0      0        2 
  26  chr26_21903755     AKia    A    C        0      0        2 
  26  chr26_21903755     AOna    A    C        0      0        2 
  26  chr26_21903755     ASom    A    C        0      0        2 
  26  chr26_21903755     HCab    A    C        0      0        2 
  26  chr26_21903755     HPrz    A    C        0      0        2 
  26  chr26_21903755     ZBoe    A    C        0      0        2 
  26  chr26_21903755     ZGre    A    C        0      0        2 
  26  chr26_21903755     ZHar    A    C        1      2        2 
  26  chr26_21903755   Sample    A    C        0      0        2 
  26  chr26_21911021     AAsi    A    G        0      0        2 
  26  chr26_21911021     AKia    A    G        0      0        2 
  26  chr26_21911021     AOna    A    G        0      0        2 
  26  chr26_21911021     ASom    A    G        0      0        2 
  26  chr26_21911021     HCab    A    G        0      0        2 
  26  chr26_21911021     HPrz    A    G        0      0        2 
  26  chr26_21911021     ZBoe    A    G      0.5      1        2 
  26  chr26_21911021     ZGre    A    G        0      0        2 
  26  chr26_21911021     ZHar    A    G        0      0        2 
  26  chr26_21911021   Sample    A    G        0      0        2 
  26  chr26_21917792     AAsi    G    C        0      0        2 
  26  chr26_21917792     AKia    G    C        0      0        2 
  26  chr26_21917792     AOna    G    C        0      0        2 
  26  chr26_21917792     ASom    G    C        0      0        2 
  26  chr26_21917792     HCab    G    C        0      0        2 
  26  chr26_21917792     HPrz    G    C        1      2        2 
  26  chr26_21917792     ZBoe    G    C        0      0        2 
  26  chr26_21917792     ZGre    G    C        0      0        2 
  26  chr26_21917792     ZHar    G    C        0      0        2 
  26  chr26_21917792   Sample    G    C        0      0        2 
  26  chr26_21922232     AAsi    A    G        0      0        2 
  26  chr26_21922232     AKia    A    G        0      0        2 
  26  chr26_21922232     AOna    A    G        0      0        2 
  26  chr26_21922232     ASom    A    G        0      0        2 
  26  chr26_21922232     HCab    A    G        0      0        2 
  26  chr26_21922232     HPrz    A    G        0      0        2 
  26  chr26_21922232     ZBoe    A    G      0.5      1        2 
  26  chr26_21922232     ZGre    A    G        0      0        2 
  26  chr26_21922232     ZHar    A    G        0      0        2 
  26  chr26_21922232   Sample    A    G        0      0        2 
  26  chr26_21922763     AAsi    T    C        0      0        2 
  26  chr26_21922763     AKia    T    C        0      0        2 
  26  chr26_21922763     AOna    T    C        0      0        2 
  26  chr26_21922763     ASom    T    C        0      0        2 
  26  chr26_21922763     HCab    T    C        1      2        2 
  26  chr26_21922763     HPrz    T    C        0      0        2 
  26  chr26_21922763     ZBoe    T    C        0      0        2 
  26  chr26_21922763     ZGre    T    C        0      0        2 
  26  chr26_21922763     ZHar    T    C        0      0        2 
  26  chr26_21922763   Sample    T    C        0      0        2 
  26  chr26_21926696     AAsi    G    T        0      0        2 
  26  chr26_21926696     AKia    G    T        0      0        2 
  26  chr26_21926696     AOna    G    T        0      0        2 
  26  chr26_21926696     ASom    G    T        0      0        2 
  26  chr26_21926696     HCab    G    T        1      2        2 
  26  chr26_21926696     HPrz    G    T        1      2        2 
  26  chr26_21926696     ZBoe    G    T        0      0        2 
  26  chr26_21926696     ZGre    G    T        0      0        2 
  26  chr26_21926696     ZHar    G    T        0      0        2 
  26  chr26_21926696   Sample    G    T        0      0        2 
  26  chr26_21941234     AAsi    A    G        0      0        2 
  26  chr26_21941234     AKia    A    G        0      0        2 
  26  chr26_21941234     AOna    A    G        0      0        2 
  26  chr26_21941234     ASom    A    G        0      0        2 
  26  chr26_21941234     HCab    A    G        0      0        2 
  26  chr26_21941234     HPrz    A    G        0      0        2 
  26  chr26_21941234     ZBoe    A    G        0      0        2 
  26  chr26_21941234     ZGre    A    G      0.5      1        2 
  26  chr26_21941234     ZHar    A    G        0      0        2 
  26  chr26_21941234   Sample    A    G        0      0        2 
  26  chr26_21942141     AAsi    A    G        0      0        2 
  26  chr26_21942141     AKia    A    G        0      0        2 
  26  chr26_21942141     AOna    A    G        0      0        2 
  26  chr26_21942141     ASom    A    G        0      0        2 
  26  chr26_21942141     HCab    A    G        0      0        2 
  26  chr26_21942141     HPrz    A    G        0      0        2 
  26  chr26_21942141     ZBoe    A    G        0      0        2 
  26  chr26_21942141     ZGre    A    G        1      2        2 
  26  chr26_21942141     ZHar    A    G        1      2        2 
  26  chr26_21942141   Sample    A    G        0      0        2 
  26  chr26_21952606     AAsi    G    C        0      0        2 
  26  chr26_21952606     AKia    G    C        0      0        2 
  26  chr26_21952606     AOna    G    C        0      0        2 
  26  chr26_21952606     ASom    G    C        0      0        2 
  26  chr26_21952606     HCab    G    C        1      2        2 
  26  chr26_21952606     HPrz    G    C        1      2        2 
  26  chr26_21952606     ZBoe    G    C        0      0        2 
  26  chr26_21952606     ZGre    G    C        0      0        2 
  26  chr26_21952606     ZHar    G    C        0      0        2 
  26  chr26_21952606   Sample    G    C        0      0        2 
  26  chr26_21956327     AAsi    G    T        0      0        2 
  26  chr26_21956327     AKia    G    T        1      2        2 
  26  chr26_21956327     AOna    G    T        1      2        2 
  26  chr26_21956327     ASom    G    T        0      0        2 
  26  chr26_21956327     HCab    G    T        0      0        2 
  26  chr26_21956327     HPrz    G    T        0      0        2 
  26  chr26_21956327     ZBoe    G    T        0      0        2 
  26  chr26_21956327     ZGre    G    T        0      0        2 
  26  chr26_21956327     ZHar    G    T        0      0        2 
  26  chr26_21956327   Sample    G    T        0      0        2 
  26  chr26_21959438     AAsi    T    C        0      0        2 
  26  chr26_21959438     AKia    T    C      0.5      1        2 
  26  chr26_21959438     AOna    T    C        0      0        2 
  26  chr26_21959438     ASom    T    C        0      0        2 
  26  chr26_21959438     HCab    T    C        0      0        2 
  26  chr26_21959438     HPrz    T    C        0      0        2 
  26  chr26_21959438     ZBoe    T    C        0      0        2 
  26  chr26_21959438     ZGre    T    C        0      0        2 
  26  chr26_21959438     ZHar    T    C        0      0        2 
  26  chr26_21959438   Sample    T    C        0      0        2 
  26  chr26_21961467     AAsi    T    C        0      0        2 
  26  chr26_21961467     AKia    T    C        0      0        2 
  26  chr26_21961467     AOna    T    C      0.5      1        2 
  26  chr26_21961467     ASom    T    C        0      0        2 
  26  chr26_21961467     HCab    T    C        0      0        2 
  26  chr26_21961467     HPrz    T    C        0      0        2 
  26  chr26_21961467     ZBoe    T    C        0      0        2 
  26  chr26_21961467     ZGre    T    C        0      0        2 
  26  chr26_21961467     ZHar    T    C        0      0        2 
  26  chr26_21961467   Sample    T    C        0      0        2 
  26  chr26_21967589     AAsi    T    C        0      0        2 
  26  chr26_21967589     AKia    T    C        0      0        2 
  26  chr26_21967589     AOna    T    C        0      0        2 
  26  chr26_21967589     ASom    T    C        0      0        2 
  26  chr26_21967589     HCab    T    C      0.5      1        2 
  26  chr26_21967589     HPrz    T    C        0      0        2 
  26  chr26_21967589     ZBoe    T    C        0      0        2 
  26  chr26_21967589     ZGre    T    C        0      0        2 
  26  chr26_21967589     ZHar    T    C        0      0        2 
  26  chr26_21967589   Sample    T    C        0      0        2 
  26  chr26_21979831     AAsi    A    G        0      0        2 
  26  chr26_21979831     AKia    A    G        1      2        2 
  26  chr26_21979831     AOna    A    G      0.5      1        2 
  26  chr26_21979831     ASom    A    G        0      0        2 
  26  chr26_21979831     HCab    A    G        0      0        2 
  26  chr26_21979831     HPrz    A    G        0      0        2 
  26  chr26_21979831     ZBoe    A    G        0      0        2 
  26  chr26_21979831     ZGre    A    G        0      0        2 
  26  chr26_21979831     ZHar    A    G        0      0        2 
  26  chr26_21979831   Sample    A    G        0      0        2 
  26  chr26_21995369     AAsi    T    C        0      0        2 
  26  chr26_21995369     AKia    T    C        0      0        2 
  26  chr26_21995369     AOna    T    C      0.5      1        2 
  26  chr26_21995369     ASom    T    C        0      0        2 
  26  chr26_21995369     HCab    T    C        0      0        2 
  26  chr26_21995369     HPrz    T    C        0      0        2 
  26  chr26_21995369     ZBoe    T    C        0      0        2 
  26  chr26_21995369     ZGre    T    C        0      0        2 
  26  chr26_21995369     ZHar    T    C        0      0        2 
  26  chr26_21995369   Sample    T    C        0      0        2 
  26  chr26_21997411     AAsi    T    C        0      0        2 
  26  chr26_21997411     AKia    T    C        0      0        2 
  26  chr26_21997411     AOna    T    C        0      0        2 
  26  chr26_21997411     ASom    T    C        1      2        2 
  26  chr26_21997411     HCab    T    C        0      0        2 
  26  chr26_21997411     HPrz    T    C        0      0        2 
  26  chr26_21997411     ZBoe    T    C        0      0        2 
  26  chr26_21997411     ZGre    T    C        0      0        2 
  26  chr26_21997411     ZHar    T    C        0      0        2 
  26  chr26_21997411   Sample    T    C        0      0        2 
  26  chr26_21998504     AAsi    A    G        0      0        2 
  26  chr26_21998504     AKia    A    G        0      0        2 
  26  chr26_21998504     AOna    A    G        0      0        2 
  26  chr26_21998504     ASom    A    G        0      0        2 
  26  chr26_21998504     HCab    A    G        1      2        2 
  26  chr26_21998504     HPrz    A    G        1      2        2 
  26  chr26_21998504     ZBoe    A    G        0      0        2 
  26  chr26_21998504     ZGre    A    G        0      0        2 
  26  chr26_21998504     ZHar    A    G        0      0        2 
  26  chr26_21998504   Sample    A    G        0      0        2 
  26  chr26_22000374     AAsi    C    T        0      0        2 
  26  chr26_22000374     AKia    C    T        0      0        2 
  26  chr26_22000374     AOna    C    T        0      0        2 
  26  chr26_22000374     ASom    C    T        0      0        2 
  26  chr26_22000374     HCab    C    T        0      0        2 
  26  chr26_22000374     HPrz    C    T        0      0        2 
  26  chr26_22000374     ZBoe    C    T        0      0        2 
  26  chr26_22000374     ZGre    C    T        0      0        2 
  26  chr26_22000374     ZHar    C    T      0.5      1        2 
  26  chr26_22000374   Sample    C    T        0      0        2 
  26  chr26_22002365     AAsi    A    G        0      0        2 
  26  chr26_22002365     AKia    A    G        0      0        2 
  26  chr26_22002365     AOna    A    G      0.5      1        2 
  26  chr26_22002365     ASom    A    G        0      0        2 
  26  chr26_22002365     HCab    A    G        0      0        2 
  26  chr26_22002365     HPrz    A    G        0      0        2 
  26  chr26_22002365     ZBoe    A    G        0      0        2 
  26  chr26_22002365     ZGre    A    G        0      0        2 
  26  chr26_22002365     ZHar    A    G        0      0        2 
  26  chr26_22002365   Sample    A    G        0      0        2 
  26  chr26_22004020     AAsi    G    T        0      0        2 
  26  chr26_22004020     AKia    G    T        0      0        2 
  26  chr26_22004020     AOna    G    T        0      0        2 
  26  chr26_22004020     ASom    G    T        0      0        2 
  26  chr26_22004020     HCab    G    T        0      0        2 
  26  chr26_22004020     HPrz    G    T        0      0        2 
  26  chr26_22004020     ZBoe    G    T        0      0        2 
  26  chr26_22004020     ZGre    G    T        0      0        2 
  26  chr26_22004020     ZHar    G    T        1      2        2 
  26  chr26_22004020   Sample    G    T        0      0        2 
  26  chr26_22010970     AAsi    C    T        0      0        2 
  26  chr26_22010970     AKia    C    T        0      0        2 
  26  chr26_22010970     AOna    C    T        0      0        2 
  26  chr26_22010970     ASom    C    T        0      0        2 
  26  chr26_22010970     HCab    C    T        1      2        2 
  26  chr26_22010970     HPrz    C    T        1      2        2 
  26  chr26_22010970     ZBoe    C    T        0      0        2 
  26  chr26_22010970     ZGre    C    T        0      0        2 
  26  chr26_22010970     ZHar    C    T        0      0        2 
  26  chr26_22010970   Sample    C    T        0      0        2 
  26  chr26_22016470     AAsi    G    C        0      0        2 
  26  chr26_22016470     AKia    G    C        0      0        2 
  26  chr26_22016470     AOna    G    C        0      0        2 
  26  chr26_22016470     ASom    G    C        0      0        2 
  26  chr26_22016470     HCab    G    C        0      0        2 
  26  chr26_22016470     HPrz    G    C        0      0        2 
  26  chr26_22016470     ZBoe    G    C        0      0        2 
  26  chr26_22016470     ZGre    G    C        1      2        2 
  26  chr26_22016470     ZHar    G    C        0      0        2 
  26  chr26_22016470   Sample    G    C        0      0        2 
  26  chr26_22017572     AAsi    T    G        0      0        2 
  26  chr26_22017572     AKia    T    G        0      0        2 
  26  chr26_22017572     AOna    T    G        0      0        2 
  26  chr26_22017572     ASom    T    G        0      0        2 
  26  chr26_22017572     HCab    T    G        0      0        2 
  26  chr26_22017572     HPrz    T    G        0      0        2 
  26  chr26_22017572     ZBoe    T    G        0      0        2 
  26  chr26_22017572     ZGre    T    G      0.5      1        2 
  26  chr26_22017572     ZHar    T    G        0      0        2 
  26  chr26_22017572   Sample    T    G        0      0        2 
  26  chr26_22021560     AAsi    T    C        0      0        2 
  26  chr26_22021560     AKia    T    C        0      0        2 
  26  chr26_22021560     AOna    T    C        0      0        2 
  26  chr26_22021560     ASom    T    C      0.5      1        2 
  26  chr26_22021560     HCab    T    C        0      0        2 
  26  chr26_22021560     HPrz    T    C        0      0        2 
  26  chr26_22021560     ZBoe    T    C        0      0        2 
  26  chr26_22021560     ZGre    T    C        0      0        2 
  26  chr26_22021560     ZHar    T    C        0      0        2 
  26  chr26_22021560   Sample    T    C        0      0        2 
  26  chr26_22023584     AAsi    A    G        0      0        2 
  26  chr26_22023584     AKia    A    G        0      0        2 
  26  chr26_22023584     AOna    A    G      0.5      1        2 
  26  chr26_22023584     ASom    A    G        0      0        2 
  26  chr26_22023584     HCab    A    G        0      0        2 
  26  chr26_22023584     HPrz    A    G        0      0        2 
  26  chr26_22023584     ZBoe    A    G        0      0        2 
  26  chr26_22023584     ZGre    A    G        0      0        2 
  26  chr26_22023584     ZHar    A    G        0      0        2 
  26  chr26_22023584   Sample    A    G        0      0        2 
  26  chr26_22025826     AAsi    T    C        0      0        2 
  26  chr26_22025826     AKia    T    C        0      0        2 
  26  chr26_22025826     AOna    T    C        0      0        2 
  26  chr26_22025826     ASom    T    C        1      2        2 
  26  chr26_22025826     HCab    T    C        0      0        2 
  26  chr26_22025826     HPrz    T    C        0      0        2 
  26  chr26_22025826     ZBoe    T    C        0      0        2 
  26  chr26_22025826     ZGre    T    C        0      0        2 
  26  chr26_22025826     ZHar    T    C        0      0        2 
  26  chr26_22025826   Sample    T    C        0      0        2 
  26  chr26_22030017     AAsi    A    G        0      0        2 
  26  chr26_22030017     AKia    A    G        0      0        2 
  26  chr26_22030017     AOna    A    G        0      0        2 
  26  chr26_22030017     ASom    A    G        0      0        2 
  26  chr26_22030017     HCab    A    G        0      0        2 
  26  chr26_22030017     HPrz    A    G        0      0        2 
  26  chr26_22030017     ZBoe    A    G        0      0        2 
  26  chr26_22030017     ZGre    A    G        1      2        2 
  26  chr26_22030017     ZHar    A    G        0      0        2 
  26  chr26_22030017   Sample    A    G        0      0        2 
  26  chr26_22036355     AAsi    T    C        0      0        2 
  26  chr26_22036355     AKia    T    C        0      0        2 
  26  chr26_22036355     AOna    T    C        0      0        2 
  26  chr26_22036355     ASom    T    C        1      2        2 
  26  chr26_22036355     HCab    T    C        0      0        2 
  26  chr26_22036355     HPrz    T    C        0      0        2 
  26  chr26_22036355     ZBoe    T    C        0      0        2 
  26  chr26_22036355     ZGre    T    C        0      0        2 
  26  chr26_22036355     ZHar    T    C        0      0        2 
  26  chr26_22036355   Sample    T    C        0      0        2 
  26  chr26_22038546     AAsi    T    G        0      0        2 
  26  chr26_22038546     AKia    T    G        0      0        2 
  26  chr26_22038546     AOna    T    G        0      0        2 
  26  chr26_22038546     ASom    T    G        0      0        2 
  26  chr26_22038546     HCab    T    G        0      0        2 
  26  chr26_22038546     HPrz    T    G        0      0        2 
  26  chr26_22038546     ZBoe    T    G        0      0        2 
  26  chr26_22038546     ZGre    T    G        0      0        2 
  26  chr26_22038546     ZHar    T    G        1      2        2 
  26  chr26_22038546   Sample    T    G        0      0        2 
  26  chr26_22049508     AAsi    T    C        0      0        2 
  26  chr26_22049508     AKia    T    C        0      0        2 
  26  chr26_22049508     AOna    T    C        0      0        2 
  26  chr26_22049508     ASom    T    C        0      0        2 
  26  chr26_22049508     HCab    T    C        0      0        2 
  26  chr26_22049508     HPrz    T    C        0      0        2 
  26  chr26_22049508     ZBoe    T    C        0      0        2 
  26  chr26_22049508     ZGre    T    C      0.5      1        2 
  26  chr26_22049508     ZHar    T    C        0      0        2 
  26  chr26_22049508   Sample    T    C        0      0        2 
  26  chr26_22051610     AAsi    T    C        0      0        2 
  26  chr26_22051610     AKia    T    C        0      0        2 
  26  chr26_22051610     AOna    T    C        0      0        2 
  26  chr26_22051610     ASom    T    C        0      0        2 
  26  chr26_22051610     HCab    T    C        0      0        2 
  26  chr26_22051610     HPrz    T    C        0      0        2 
  26  chr26_22051610     ZBoe    T    C        0      0        2 
  26  chr26_22051610     ZGre    T    C      0.5      1        2 
  26  chr26_22051610     ZHar    T    C        0      0        2 
  26  chr26_22051610   Sample    T    C        0      0        2 
  26  chr26_22052180     AAsi    C    T        0      0        2 
  26  chr26_22052180     AKia    C    T        0      0        2 
  26  chr26_22052180     AOna    C    T        0      0        2 
  26  chr26_22052180     ASom    C    T        0      0        2 
  26  chr26_22052180     HCab    C    T        0      0        2 
  26  chr26_22052180     HPrz    C    T        0      0        2 
  26  chr26_22052180     ZBoe    C    T        0      0        2 
  26  chr26_22052180     ZGre    C    T        0      0        2 
  26  chr26_22052180     ZHar    C    T        1      2        2 
  26  chr26_22052180   Sample    C    T        0      0        2 
  26  chr26_22073738     AAsi    A    C        0      0        2 
  26  chr26_22073738     AKia    A    C        0      0        2 
  26  chr26_22073738     AOna    A    C        0      0        2 
  26  chr26_22073738     ASom    A    C        0      0        2 
  26  chr26_22073738     HCab    A    C        1      2        2 
  26  chr26_22073738     HPrz    A    C        1      2        2 
  26  chr26_22073738     ZBoe    A    C        0      0        2 
  26  chr26_22073738     ZGre    A    C        0      0        2 
  26  chr26_22073738     ZHar    A    C        0      0        2 
  26  chr26_22073738   Sample    A    C        0      0        2 
  26  chr26_22076147     AAsi    C    T        0      0        2 
  26  chr26_22076147     AKia    C    T        0      0        2 
  26  chr26_22076147     AOna    C    T        0      0        2 
  26  chr26_22076147     ASom    C    T        0      0        2 
  26  chr26_22076147     HCab    C    T        0      0        2 
  26  chr26_22076147     HPrz    C    T      0.5      1        2 
  26  chr26_22076147     ZBoe    C    T        0      0        2 
  26  chr26_22076147     ZGre    C    T        0      0        2 
  26  chr26_22076147     ZHar    C    T        0      0        2 
  26  chr26_22076147   Sample    C    T        0      0        2 
  26  chr26_22082955     AAsi    G    C        0      0        2 
  26  chr26_22082955     AKia    G    C        0      0        2 
  26  chr26_22082955     AOna    G    C        0      0        2 
  26  chr26_22082955     ASom    G    C        0      0        2 
  26  chr26_22082955     HCab    G    C        0      0        2 
  26  chr26_22082955     HPrz    G    C        0      0        2 
  26  chr26_22082955     ZBoe    G    C        0      0        2 
  26  chr26_22082955     ZGre    G    C        0      0        2 
  26  chr26_22082955     ZHar    G    C        1      2        2 
  26  chr26_22082955   Sample    G    C        0      0        2 
  26  chr26_22090686     AAsi    T    A        0      0        2 
  26  chr26_22090686     AKia    T    A        0      0        2 
  26  chr26_22090686     AOna    T    A        0      0        2 
  26  chr26_22090686     ASom    T    A        0      0        2 
  26  chr26_22090686     HCab    T    A        0      0        2 
  26  chr26_22090686     HPrz    T    A        0      0        2 
  26  chr26_22090686     ZBoe    T    A        1      2        2 
  26  chr26_22090686     ZGre    T    A        0      0        2 
  26  chr26_22090686     ZHar    T    A        0      0        2 
  26  chr26_22090686   Sample    T    A        0      0        2 
  26  chr26_22094750     AAsi    A    G        0      0        2 
  26  chr26_22094750     AKia    A    G        0      0        2 
  26  chr26_22094750     AOna    A    G        0      0        2 
  26  chr26_22094750     ASom    A    G        0      0        2 
  26  chr26_22094750     HCab    A    G        0      0        2 
  26  chr26_22094750     HPrz    A    G        0      0        2 
  26  chr26_22094750     ZBoe    A    G      0.5      1        2 
  26  chr26_22094750     ZGre    A    G        0      0        2 
  26  chr26_22094750     ZHar    A    G        0      0        2 
  26  chr26_22094750   Sample    A    G        0      0        2 
  26  chr26_22096598     AAsi    C    A        0      0        2 
  26  chr26_22096598     AKia    C    A        0      0        2 
  26  chr26_22096598     AOna    C    A        0      0        2 
  26  chr26_22096598     ASom    C    A        0      0        2 
  26  chr26_22096598     HCab    C    A        0      0        2 
  26  chr26_22096598     HPrz    C    A        0      0        2 
  26  chr26_22096598     ZBoe    C    A      0.5      1        2 
  26  chr26_22096598     ZGre    C    A        0      0        2 
  26  chr26_22096598     ZHar    C    A        0      0        2 
  26  chr26_22096598   Sample    C    A        0      0        2 
  26  chr26_22098639     AAsi    A    G        1      2        2 
  26  chr26_22098639     AKia    A    G        0      0        2 
  26  chr26_22098639     AOna    A    G        0      0        2 
  26  chr26_22098639     ASom    A    G        1      2        2 
  26  chr26_22098639     HCab    A    G        0      0        2 
  26  chr26_22098639     HPrz    A    G        0      0        2 
  26  chr26_22098639     ZBoe    A    G        0      0        2 
  26  chr26_22098639     ZGre    A    G        0      0        2 
  26  chr26_22098639     ZHar    A    G        0      0        2 
  26  chr26_22098639   Sample    A    G        1      2        2 
  26  chr26_22102474     AAsi    C    T        0      0        2 
  26  chr26_22102474     AKia    C    T        1      2        2 
  26  chr26_22102474     AOna    C    T      0.5      1        2 
  26  chr26_22102474     ASom    C    T        0      0        2 
  26  chr26_22102474     HCab    C    T        0      0        2 
  26  chr26_22102474     HPrz    C    T        0      0        2 
  26  chr26_22102474     ZBoe    C    T        0      0        2 
  26  chr26_22102474     ZGre    C    T        0      0        2 
  26  chr26_22102474     ZHar    C    T        0      0        2 
  26  chr26_22102474   Sample    C    T        0      0        2 
  26  chr26_22103999     AAsi    A    T        0      0        2 
  26  chr26_22103999     AKia    A    T        0      0        2 
  26  chr26_22103999     AOna    A    T        0      0        2 
  26  chr26_22103999     ASom    A    T        0      0        2 
  26  chr26_22103999     HCab    A    T        0      0        2 
  26  chr26_22103999     HPrz    A    T        0      0        2 
  26  chr26_22103999     ZBoe    A    T        0      0        2 
  26  chr26_22103999     ZGre    A    T        0      0        2 
  26  chr26_22103999     ZHar    A    T        1      2        2 
  26  chr26_22103999   Sample    A    T        0      0        2 
  26  chr26_22106602     AAsi    C    A        0      0        2 
  26  chr26_22106602     AKia    C    A        0      0        2 
  26  chr26_22106602     AOna    C    A        0      0        2 
  26  chr26_22106602     ASom    C    A        0      0        2 
  26  chr26_22106602     HCab    C    A      0.5      1        2 
  26  chr26_22106602     HPrz    C    A        0      0        2 
  26  chr26_22106602     ZBoe    C    A        0      0        2 
  26  chr26_22106602     ZGre    C    A        0      0        2 
  26  chr26_22106602     ZHar    C    A        0      0        2 
  26  chr26_22106602   Sample    C    A        0      0        2 
  26  chr26_22112377     AAsi    T    C        0      0        2 
  26  chr26_22112377     AKia    T    C        0      0        2 
  26  chr26_22112377     AOna    T    C        1      2        2 
  26  chr26_22112377     ASom    T    C        0      0        2 
  26  chr26_22112377     HCab    T    C        0      0        2 
  26  chr26_22112377     HPrz    T    C        0      0        2 
  26  chr26_22112377     ZBoe    T    C        0      0        2 
  26  chr26_22112377     ZGre    T    C        0      0        2 
  26  chr26_22112377     ZHar    T    C        0      0        2 
  26  chr26_22112377   Sample    T    C        0      0        2 
  26  chr26_22112494     AAsi    G    A        0      0        2 
  26  chr26_22112494     AKia    G    A        0      0        2 
  26  chr26_22112494     AOna    G    A        0      0        2 
  26  chr26_22112494     ASom    G    A        0      0        2 
  26  chr26_22112494     HCab    G    A        0      0        2 
  26  chr26_22112494     HPrz    G    A        0      0        2 
  26  chr26_22112494     ZBoe    G    A        0      0        2 
  26  chr26_22112494     ZGre    G    A      0.5      1        2 
  26  chr26_22112494     ZHar    G    A        0      0        2 
  26  chr26_22112494   Sample    G    A        0      0        2 
  26  chr26_22113954     AAsi    T    C        0      0        2 
  26  chr26_22113954     AKia    T    C      0.5      1        2 
  26  chr26_22113954     AOna    T    C        0      0        2 
  26  chr26_22113954     ASom    T    C        0      0        2 
  26  chr26_22113954     HCab    T    C        0      0        2 
  26  chr26_22113954     HPrz    T    C        0      0        2 
  26  chr26_22113954     ZBoe    T    C        0      0        2 
  26  chr26_22113954     ZGre    T    C        0      0        2 
  26  chr26_22113954     ZHar    T    C        0      0        2 
  26  chr26_22113954   Sample    T    C        0      0        2 
  26  chr26_22131026     AAsi    A    G        0      0        2 
  26  chr26_22131026     AKia    A    G        0      0        2 
  26  chr26_22131026     AOna    A    G        0      0        2 
  26  chr26_22131026     ASom    A    G        0      0        2 
  26  chr26_22131026     HCab    A    G        0      0        2 
  26  chr26_22131026     HPrz    A    G        0      0        2 
  26  chr26_22131026     ZBoe    A    G      0.5      1        2 
  26  chr26_22131026     ZGre    A    G        0      0        2 
  26  chr26_22131026     ZHar    A    G        0      0        2 
  26  chr26_22131026   Sample    A    G        0      0        2 
  26  chr26_22132015     AAsi    G    A        0      0        2 
  26  chr26_22132015     AKia    G    A        0      0        2 
  26  chr26_22132015     AOna    G    A        0      0        2 
  26  chr26_22132015     ASom    G    A        0      0        2 
  26  chr26_22132015     HCab    G    A        1      2        2 
  26  chr26_22132015     HPrz    G    A        1      2        2 
  26  chr26_22132015     ZBoe    G    A        0      0        2 
  26  chr26_22132015     ZGre    G    A        0      0        2 
  26  chr26_22132015     ZHar    G    A        0      0        2 
  26  chr26_22132015   Sample    G    A        0      0        2 
  26  chr26_22134841     AAsi    C    T        0      0        2 
  26  chr26_22134841     AKia    C    T        0      0        2 
  26  chr26_22134841     AOna    C    T        0      0        2 
  26  chr26_22134841     ASom    C    T        0      0        2 
  26  chr26_22134841     HCab    C    T        1      2        2 
  26  chr26_22134841     HPrz    C    T        1      2        2 
  26  chr26_22134841     ZBoe    C    T        0      0        2 
  26  chr26_22134841     ZGre    C    T        0      0        2 
  26  chr26_22134841     ZHar    C    T        0      0        2 
  26  chr26_22134841   Sample    C    T        0      0        2 
  26  chr26_22134982     AAsi    C    T        0      0        2 
  26  chr26_22134982     AKia    C    T        0      0        2 
  26  chr26_22134982     AOna    C    T        0      0        2 
  26  chr26_22134982     ASom    C    T        0      0        2 
  26  chr26_22134982     HCab    C    T        1      2        2 
  26  chr26_22134982     HPrz    C    T        1      2        2 
  26  chr26_22134982     ZBoe    C    T        0      0        2 
  26  chr26_22134982     ZGre    C    T        0      0        2 
  26  chr26_22134982     ZHar    C    T        0      0        2 
  26  chr26_22134982   Sample    C    T        0      0        2 
  26  chr26_22160516     AAsi    A    T        0      0        2 
  26  chr26_22160516     AKia    A    T      0.5      1        2 
  26  chr26_22160516     AOna    A    T        0      0        2 
  26  chr26_22160516     ASom    A    T        0      0        2 
  26  chr26_22160516     HCab    A    T        0      0        2 
  26  chr26_22160516     HPrz    A    T        0      0        2 
  26  chr26_22160516     ZBoe    A    T        0      0        2 
  26  chr26_22160516     ZGre    A    T        0      0        2 
  26  chr26_22160516     ZHar    A    T        0      0        2 
  26  chr26_22160516   Sample    A    T        0      0        2 
  26  chr26_22163986     AAsi    T    C        0      0        2 
  26  chr26_22163986     AKia    T    C        0      0        2 
  26  chr26_22163986     AOna    T    C        0      0        2 
  26  chr26_22163986     ASom    T    C        0      0        2 
  26  chr26_22163986     HCab    T    C        0      0        2 
  26  chr26_22163986     HPrz    T    C        0      0        2 
  26  chr26_22163986     ZBoe    T    C        0      0        2 
  26  chr26_22163986     ZGre    T    C      0.5      1        2 
  26  chr26_22163986     ZHar    T    C        0      0        2 
  26  chr26_22163986   Sample    T    C        0      0        2 
  26  chr26_22176500     AAsi    G    A        0      0        2 
  26  chr26_22176500     AKia    G    A        0      0        2 
  26  chr26_22176500     AOna    G    A        0      0        2 
  26  chr26_22176500     ASom    G    A        0      0        2 
  26  chr26_22176500     HCab    G    A        0      0        2 
  26  chr26_22176500     HPrz    G    A        0      0        2 
  26  chr26_22176500     ZBoe    G    A        1      2        2 
  26  chr26_22176500     ZGre    G    A        0      0        2 
  26  chr26_22176500     ZHar    G    A        0      0        2 
  26  chr26_22176500   Sample    G    A        0      0        2 
  26  chr26_22178313     AAsi    G    A        0      0        2 
  26  chr26_22178313     AKia    G    A        0      0        2 
  26  chr26_22178313     AOna    G    A        0      0        2 
  26  chr26_22178313     ASom    G    A        0      0        2 
  26  chr26_22178313     HCab    G    A        0      0        2 
  26  chr26_22178313     HPrz    G    A        0      0        2 
  26  chr26_22178313     ZBoe    G    A        0      0        2 
  26  chr26_22178313     ZGre    G    A        0      0        2 
  26  chr26_22178313     ZHar    G    A        1      2        2 
  26  chr26_22178313   Sample    G    A        0      0        2 
  26  chr26_22179819     AAsi    T    C        0      0        2 
  26  chr26_22179819     AKia    T    C        0      0        2 
  26  chr26_22179819     AOna    T    C        0      0        2 
  26  chr26_22179819     ASom    T    C        0      0        2 
  26  chr26_22179819     HCab    T    C        0      0        2 
  26  chr26_22179819     HPrz    T    C        0      0        2 
  26  chr26_22179819     ZBoe    T    C        0      0        2 
  26  chr26_22179819     ZGre    T    C      0.5      1        2 
  26  chr26_22179819     ZHar    T    C        0      0        2 
  26  chr26_22179819   Sample    T    C        0      0        2 
  26  chr26_22180767     AAsi    G    A        0      0        2 
  26  chr26_22180767     AKia    G    A        0      0        2 
  26  chr26_22180767     AOna    G    A        0      0        2 
  26  chr26_22180767     ASom    G    A        0      0        2 
  26  chr26_22180767     HCab    G    A        1      2        2 
  26  chr26_22180767     HPrz    G    A        1      2        2 
  26  chr26_22180767     ZBoe    G    A        0      0        2 
  26  chr26_22180767     ZGre    G    A        0      0        2 
  26  chr26_22180767     ZHar    G    A        0      0        2 
  26  chr26_22180767   Sample    G    A        0      0        2 
  26  chr26_22188262     AAsi    G    A        0      0        2 
  26  chr26_22188262     AKia    G    A      0.5      1        2 
  26  chr26_22188262     AOna    G    A        0      0        2 
  26  chr26_22188262     ASom    G    A        0      0        2 
  26  chr26_22188262     HCab    G    A        0      0        2 
  26  chr26_22188262     HPrz    G    A        0      0        2 
  26  chr26_22188262     ZBoe    G    A        0      0        2 
  26  chr26_22188262     ZGre    G    A        0      0        2 
  26  chr26_22188262     ZHar    G    A        0      0        2 
  26  chr26_22188262   Sample    G    A        0      0        2 
  26  chr26_22193540     AAsi    G    A        0      0        2 
  26  chr26_22193540     AKia    G    A        0      0        2 
  26  chr26_22193540     AOna    G    A        0      0        2 
  26  chr26_22193540     ASom    G    A        0      0        2 
  26  chr26_22193540     HCab    G    A        0      0        2 
  26  chr26_22193540     HPrz    G    A        0      0        2 
  26  chr26_22193540     ZBoe    G    A        0      0        2 
  26  chr26_22193540     ZGre    G    A        1      2        2 
  26  chr26_22193540     ZHar    G    A        0      0        2 
  26  chr26_22193540   Sample    G    A        0      0        2 
  26  chr26_22195032     AAsi    C    T        1      2        2 
  26  chr26_22195032     AKia    C    T        0      0        2 
  26  chr26_22195032     AOna    C    T        0      0        2 
  26  chr26_22195032     ASom    C    T        0      0        2 
  26  chr26_22195032     HCab    C    T        0      0        2 
  26  chr26_22195032     HPrz    C    T        0      0        2 
  26  chr26_22195032     ZBoe    C    T        0      0        2 
  26  chr26_22195032     ZGre    C    T        0      0        2 
  26  chr26_22195032     ZHar    C    T        0      0        2 
  26  chr26_22195032   Sample    C    T        1      2        2 
  26  chr26_22195321     AAsi    T    C        1      2        2 
  26  chr26_22195321     AKia    T    C        0      0        2 
  26  chr26_22195321     AOna    T    C        0      0        2 
  26  chr26_22195321     ASom    T    C        1      2        2 
  26  chr26_22195321     HCab    T    C        0      0        2 
  26  chr26_22195321     HPrz    T    C        0      0        2 
  26  chr26_22195321     ZBoe    T    C        0      0        2 
  26  chr26_22195321     ZGre    T    C        0      0        2 
  26  chr26_22195321     ZHar    T    C        0      0        2 
  26  chr26_22195321   Sample    T    C        1      2        2 
  26  chr26_22198179     AAsi    C    A        0      0        2 
  26  chr26_22198179     AKia    C    A        0      0        2 
  26  chr26_22198179     AOna    C    A        0      0        2 
  26  chr26_22198179     ASom    C    A        0      0        2 
  26  chr26_22198179     HCab    C    A        0      0        2 
  26  chr26_22198179     HPrz    C    A        0      0        2 
  26  chr26_22198179     ZBoe    C    A        0      0        2 
  26  chr26_22198179     ZGre    C    A      0.5      1        2 
  26  chr26_22198179     ZHar    C    A        0      0        2 
  26  chr26_22198179   Sample    C    A        0      0        2 
  26  chr26_22201939     AAsi    T    G        0      0        2 
  26  chr26_22201939     AKia    T    G        0      0        2 
  26  chr26_22201939     AOna    T    G        1      2        2 
  26  chr26_22201939     ASom    T    G        0      0        2 
  26  chr26_22201939     HCab    T    G        0      0        2 
  26  chr26_22201939     HPrz    T    G        0      0        2 
  26  chr26_22201939     ZBoe    T    G        0      0        2 
  26  chr26_22201939     ZGre    T    G        0      0        2 
  26  chr26_22201939     ZHar    T    G        0      0        2 
  26  chr26_22201939   Sample    T    G        0      0        2 
  26  chr26_22202824     AAsi    T    C        0      0        2 
  26  chr26_22202824     AKia    T    C        0      0        2 
  26  chr26_22202824     AOna    T    C        0      0        2 
  26  chr26_22202824     ASom    T    C        0      0        2 
  26  chr26_22202824     HCab    T    C        0      0        2 
  26  chr26_22202824     HPrz    T    C        0      0        2 
  26  chr26_22202824     ZBoe    T    C        0      0        2 
  26  chr26_22202824     ZGre    T    C        1      2        2 
  26  chr26_22202824     ZHar    T    C        1      2        2 
  26  chr26_22202824   Sample    T    C        0      0        2 
  26  chr26_22203092     AAsi    A    G        0      0        2 
  26  chr26_22203092     AKia    A    G        0      0        2 
  26  chr26_22203092     AOna    A    G        0      0        2 
  26  chr26_22203092     ASom    A    G        0      0        2 
  26  chr26_22203092     HCab    A    G        0      0        2 
  26  chr26_22203092     HPrz    A    G        0      0        2 
  26  chr26_22203092     ZBoe    A    G        1      2        2 
  26  chr26_22203092     ZGre    A    G        0      0        2 
  26  chr26_22203092     ZHar    A    G        0      0        2 
  26  chr26_22203092   Sample    A    G        0      0        2 
  26  chr26_22210951     AAsi    T    A        0      0        2 
  26  chr26_22210951     AKia    T    A      0.5      1        2 
  26  chr26_22210951     AOna    T    A        0      0        2 
  26  chr26_22210951     ASom    T    A        0      0        2 
  26  chr26_22210951     HCab    T    A        0      0        2 
  26  chr26_22210951     HPrz    T    A        0      0        2 
  26  chr26_22210951     ZBoe    T    A        0      0        2 
  26  chr26_22210951     ZGre    T    A        0      0        2 
  26  chr26_22210951     ZHar    T    A        0      0        2 
  26  chr26_22210951   Sample    T    A        0      0        2 
  26  chr26_22212227     AAsi    T    A        0      0        2 
  26  chr26_22212227     AKia    T    A      0.5      1        2 
  26  chr26_22212227     AOna    T    A        0      0        2 
  26  chr26_22212227     ASom    T    A        0      0        2 
  26  chr26_22212227     HCab    T    A        0      0        2 
  26  chr26_22212227     HPrz    T    A        0      0        2 
  26  chr26_22212227     ZBoe    T    A        0      0        2 
  26  chr26_22212227     ZGre    T    A        0      0        2 
  26  chr26_22212227     ZHar    T    A        0      0        2 
  26  chr26_22212227   Sample    T    A        0      0        2 
  26  chr26_22215623     AAsi    C    G        0      0        2 
  26  chr26_22215623     AKia    C    G      0.5      1        2 
  26  chr26_22215623     AOna    C    G        0      0        2 
  26  chr26_22215623     ASom    C    G        0      0        2 
  26  chr26_22215623     HCab    C    G        0      0        2 
  26  chr26_22215623     HPrz    C    G        0      0        2 
  26  chr26_22215623     ZBoe    C    G        0      0        2 
  26  chr26_22215623     ZGre    C    G        0      0        2 
  26  chr26_22215623     ZHar    C    G        0      0        2 
  26  chr26_22215623   Sample    C    G        0      0        2 
  26  chr26_22216438     AAsi    A    G        0      0        2 
  26  chr26_22216438     AKia    A    G        0      0        2 
  26  chr26_22216438     AOna    A    G        0      0        2 
  26  chr26_22216438     ASom    A    G        1      2        2 
  26  chr26_22216438     HCab    A    G        0      0        2 
  26  chr26_22216438     HPrz    A    G        0      0        2 
  26  chr26_22216438     ZBoe    A    G        0      0        2 
  26  chr26_22216438     ZGre    A    G        0      0        2 
  26  chr26_22216438     ZHar    A    G        0      0        2 
  26  chr26_22216438   Sample    A    G        0      0        2 
  26  chr26_22217524     AAsi    C    T        0      0        2 
  26  chr26_22217524     AKia    C    T        0      0        2 
  26  chr26_22217524     AOna    C    T        0      0        2 
  26  chr26_22217524     ASom    C    T        0      0        2 
  26  chr26_22217524     HCab    C    T        1      2        2 
  26  chr26_22217524     HPrz    C    T        1      2        2 
  26  chr26_22217524     ZBoe    C    T        0      0        2 
  26  chr26_22217524     ZGre    C    T        0      0        2 
  26  chr26_22217524     ZHar    C    T        0      0        2 
  26  chr26_22217524   Sample    C    T        0      0        2 
  26  chr26_22219801     AAsi    T    C        0      0        2 
  26  chr26_22219801     AKia    T    C        0      0        2 
  26  chr26_22219801     AOna    T    C        0      0        2 
  26  chr26_22219801     ASom    T    C        0      0        2 
  26  chr26_22219801     HCab    T    C        0      0        2 
  26  chr26_22219801     HPrz    T    C        0      0        2 
  26  chr26_22219801     ZBoe    T    C        0      0        2 
  26  chr26_22219801     ZGre    T    C        0      0        2 
  26  chr26_22219801     ZHar    T    C        1      2        2 
  26  chr26_22219801   Sample    T    C        0      0        2 
  26  chr26_22223337     AAsi    T    G        0      0        2 
  26  chr26_22223337     AKia    T    G        0      0        2 
  26  chr26_22223337     AOna    T    G        0      0        2 
  26  chr26_22223337     ASom    T    G        0      0        2 
  26  chr26_22223337     HCab    T    G        0      0        2 
  26  chr26_22223337     HPrz    T    G        0      0        2 
  26  chr26_22223337     ZBoe    T    G        0      0        2 
  26  chr26_22223337     ZGre    T    G        1      2        2 
  26  chr26_22223337     ZHar    T    G        0      0        2 
  26  chr26_22223337   Sample    T    G        0      0        2 
  26  chr26_22228484     AAsi    C    T        0      0        2 
  26  chr26_22228484     AKia    C    T        0      0        2 
  26  chr26_22228484     AOna    C    T        0      0        2 
  26  chr26_22228484     ASom    C    T        0      0        2 
  26  chr26_22228484     HCab    C    T        0      0        2 
  26  chr26_22228484     HPrz    C    T        0      0        2 
  26  chr26_22228484     ZBoe    C    T        0      0        2 
  26  chr26_22228484     ZGre    C    T      0.5      1        2 
  26  chr26_22228484     ZHar    C    T        0      0        2 
  26  chr26_22228484   Sample    C    T        0      0        2 
  26  chr26_22233191     AAsi    A    G        0      0        2 
  26  chr26_22233191     AKia    A    G        0      0        2 
  26  chr26_22233191     AOna    A    G        0      0        2 
  26  chr26_22233191     ASom    A    G        0      0        2 
  26  chr26_22233191     HCab    A    G        1      2        2 
  26  chr26_22233191     HPrz    A    G        1      2        2 
  26  chr26_22233191     ZBoe    A    G        0      0        2 
  26  chr26_22233191     ZGre    A    G        0      0        2 
  26  chr26_22233191     ZHar    A    G        0      0        2 
  26  chr26_22233191   Sample    A    G        0      0        2 
  26  chr26_22235314     AAsi    C    A        0      0        2 
  26  chr26_22235314     AKia    C    A      0.5      1        2 
  26  chr26_22235314     AOna    C    A        0      0        2 
  26  chr26_22235314     ASom    C    A        0      0        2 
  26  chr26_22235314     HCab    C    A        0      0        2 
  26  chr26_22235314     HPrz    C    A        0      0        2 
  26  chr26_22235314     ZBoe    C    A        0      0        2 
  26  chr26_22235314     ZGre    C    A        0      0        2 
  26  chr26_22235314     ZHar    C    A        0      0        2 
  26  chr26_22235314   Sample    C    A        0      0        2 
  26  chr26_22245275     AAsi    T    G        0      0        2 
  26  chr26_22245275     AKia    T    G        1      2        2 
  26  chr26_22245275     AOna    T    G        1      2        2 
  26  chr26_22245275     ASom    T    G        0      0        2 
  26  chr26_22245275     HCab    T    G        0      0        2 
  26  chr26_22245275     HPrz    T    G        0      0        2 
  26  chr26_22245275     ZBoe    T    G        0      0        2 
  26  chr26_22245275     ZGre    T    G        0      0        2 
  26  chr26_22245275     ZHar    T    G        0      0        2 
  26  chr26_22245275   Sample    T    G        0      0        2 
  26  chr26_22253986     AAsi    C    A        0      0        2 
  26  chr26_22253986     AKia    C    A        1      2        2 
  26  chr26_22253986     AOna    C    A        1      2        2 
  26  chr26_22253986     ASom    C    A        0      0        2 
  26  chr26_22253986     HCab    C    A        0      0        2 
  26  chr26_22253986     HPrz    C    A        0      0        2 
  26  chr26_22253986     ZBoe    C    A        0      0        2 
  26  chr26_22253986     ZGre    C    A        0      0        2 
  26  chr26_22253986     ZHar    C    A        0      0        2 
  26  chr26_22253986   Sample    C    A        0      0        2 
  26  chr26_22254531     AAsi    C    G        0      0        2 
  26  chr26_22254531     AKia    C    G        1      2        2 
  26  chr26_22254531     AOna    C    G        1      2        2 
  26  chr26_22254531     ASom    C    G        0      0        2 
  26  chr26_22254531     HCab    C    G        0      0        2 
  26  chr26_22254531     HPrz    C    G        0      0        2 
  26  chr26_22254531     ZBoe    C    G        0      0        2 
  26  chr26_22254531     ZGre    C    G        0      0        2 
  26  chr26_22254531     ZHar    C    G        0      0        2 
  26  chr26_22254531   Sample    C    G        0      0        2 
  26  chr26_22269386     AAsi    A    T        0      0        2 
  26  chr26_22269386     AKia    A    T        0      0        2 
  26  chr26_22269386     AOna    A    T        0      0        2 
  26  chr26_22269386     ASom    A    T        0      0        2 
  26  chr26_22269386     HCab    A    T        0      0        2 
  26  chr26_22269386     HPrz    A    T        1      2        2 
  26  chr26_22269386     ZBoe    A    T        0      0        2 
  26  chr26_22269386     ZGre    A    T        0      0        2 
  26  chr26_22269386     ZHar    A    T        0      0        2 
  26  chr26_22269386   Sample    A    T        0      0        2 
  26  chr26_22274592     AAsi    G    A        0      0        2 
  26  chr26_22274592     AKia    G    A        0      0        2 
  26  chr26_22274592     AOna    G    A        0      0        2 
  26  chr26_22274592     ASom    G    A        0      0        2 
  26  chr26_22274592     HCab    G    A        0      0        2 
  26  chr26_22274592     HPrz    G    A        0      0        2 
  26  chr26_22274592     ZBoe    G    A        0      0        2 
  26  chr26_22274592     ZGre    G    A        0      0        2 
  26  chr26_22274592     ZHar    G    A        1      2        2 
  26  chr26_22274592   Sample    G    A        0      0        2 
  26  chr26_22274973     AAsi    T    G        0      0        2 
  26  chr26_22274973     AKia    T    G      0.5      1        2 
  26  chr26_22274973     AOna    T    G        0      0        2 
  26  chr26_22274973     ASom    T    G        0      0        2 
  26  chr26_22274973     HCab    T    G        0      0        2 
  26  chr26_22274973     HPrz    T    G        0      0        2 
  26  chr26_22274973     ZBoe    T    G        0      0        2 
  26  chr26_22274973     ZGre    T    G        0      0        2 
  26  chr26_22274973     ZHar    T    G        0      0        2 
  26  chr26_22274973   Sample    T    G        0      0        2 
  26  chr26_22275898     AAsi    T    C        0      0        2 
  26  chr26_22275898     AKia    T    C        0      0        2 
  26  chr26_22275898     AOna    T    C        0      0        2 
  26  chr26_22275898     ASom    T    C        0      0        2 
  26  chr26_22275898     HCab    T    C        0      0        2 
  26  chr26_22275898     HPrz    T    C        0      0        2 
  26  chr26_22275898     ZBoe    T    C        1      2        2 
  26  chr26_22275898     ZGre    T    C        1      2        2 
  26  chr26_22275898     ZHar    T    C        1      2        2 
  26  chr26_22275898   Sample    T    C        0      0        2 
  26  chr26_22280987     AAsi    G    A        0      0        2 
  26  chr26_22280987     AKia    G    A        1      2        2 
  26  chr26_22280987     AOna    G    A      0.5      1        2 
  26  chr26_22280987     ASom    G    A        0      0        2 
  26  chr26_22280987     HCab    G    A        0      0        2 
  26  chr26_22280987     HPrz    G    A        0      0        2 
  26  chr26_22280987     ZBoe    G    A        0      0        2 
  26  chr26_22280987     ZGre    G    A        0      0        2 
  26  chr26_22280987     ZHar    G    A        0      0        2 
  26  chr26_22280987   Sample    G    A        0      0        2 
  26  chr26_22282084     AAsi    G    A        0      0        2 
  26  chr26_22282084     AKia    G    A        0      0        2 
  26  chr26_22282084     AOna    G    A        0      0        2 
  26  chr26_22282084     ASom    G    A        0      0        2 
  26  chr26_22282084     HCab    G    A        0      0        2 
  26  chr26_22282084     HPrz    G    A        0      0        2 
  26  chr26_22282084     ZBoe    G    A        0      0        2 
  26  chr26_22282084     ZGre    G    A        1      2        2 
  26  chr26_22282084     ZHar    G    A        0      0        2 
  26  chr26_22282084   Sample    G    A        0      0        2 
  26  chr26_22285034     AAsi    C    T        0      0        2 
  26  chr26_22285034     AKia    C    T        0      0        2 
  26  chr26_22285034     AOna    C    T      0.5      1        2 
  26  chr26_22285034     ASom    C    T        0      0        2 
  26  chr26_22285034     HCab    C    T        0      0        2 
  26  chr26_22285034     HPrz    C    T        0      0        2 
  26  chr26_22285034     ZBoe    C    T        0      0        2 
  26  chr26_22285034     ZGre    C    T        0      0        2 
  26  chr26_22285034     ZHar    C    T        0      0        2 
  26  chr26_22285034   Sample    C    T        0      0        2 
  26  chr26_22288730     AAsi    T    C        0      0        2 
  26  chr26_22288730     AKia    T    C        0      0        2 
  26  chr26_22288730     AOna    T    C      0.5      1        2 
  26  chr26_22288730     ASom    T    C        0      0        2 
  26  chr26_22288730     HCab    T    C        0      0        2 
  26  chr26_22288730     HPrz    T    C        0      0        2 
  26  chr26_22288730     ZBoe    T    C        0      0        2 
  26  chr26_22288730     ZGre    T    C        0      0        2 
  26  chr26_22288730     ZHar    T    C        0      0        2 
  26  chr26_22288730   Sample    T    C        0      0        2 
  26  chr26_22290001     AAsi    T    C        1      2        2 
  26  chr26_22290001     AKia    T    C        0      0        2 
  26  chr26_22290001     AOna    T    C        0      0        2 
  26  chr26_22290001     ASom    T    C        1      2        2 
  26  chr26_22290001     HCab    T    C        0      0        2 
  26  chr26_22290001     HPrz    T    C        0      0        2 
  26  chr26_22290001     ZBoe    T    C        0      0        2 
  26  chr26_22290001     ZGre    T    C        0      0        2 
  26  chr26_22290001     ZHar    T    C        0      0        2 
  26  chr26_22290001   Sample    T    C        1      2        2 
  26  chr26_22296465     AAsi    G    A        0      0        2 
  26  chr26_22296465     AKia    G    A        0      0        2 
  26  chr26_22296465     AOna    G    A        0      0        2 
  26  chr26_22296465     ASom    G    A        0      0        2 
  26  chr26_22296465     HCab    G    A        1      2        2 
  26  chr26_22296465     HPrz    G    A        1      2        2 
  26  chr26_22296465     ZBoe    G    A        0      0        2 
  26  chr26_22296465     ZGre    G    A        0      0        2 
  26  chr26_22296465     ZHar    G    A        0      0        2 
  26  chr26_22296465   Sample    G    A        0      0        2 
  26  chr26_22296687     AAsi    C    T        0      0        2 
  26  chr26_22296687     AKia    C    T        0      0        2 
  26  chr26_22296687     AOna    C    T        0      0        2 
  26  chr26_22296687     ASom    C    T        0      0        2 
  26  chr26_22296687     HCab    C    T        0      0        2 
  26  chr26_22296687     HPrz    C    T      0.5      1        2 
  26  chr26_22296687     ZBoe    C    T        0      0        2 
  26  chr26_22296687     ZGre    C    T        0      0        2 
  26  chr26_22296687     ZHar    C    T        0      0        2 
  26  chr26_22296687   Sample    C    T        0      0        2 
  26  chr26_22297870     AAsi    G    C        0      0        2 
  26  chr26_22297870     AKia    G    C      0.5      1        2 
  26  chr26_22297870     AOna    G    C        0      0        2 
  26  chr26_22297870     ASom    G    C        0      0        2 
  26  chr26_22297870     HCab    G    C        0      0        2 
  26  chr26_22297870     HPrz    G    C        0      0        2 
  26  chr26_22297870     ZBoe    G    C        0      0        2 
  26  chr26_22297870     ZGre    G    C        0      0        2 
  26  chr26_22297870     ZHar    G    C        0      0        2 
  26  chr26_22297870   Sample    G    C        0      0        2 
  26  chr26_22300637     AAsi    T    C        0      0        2 
  26  chr26_22300637     AKia    T    C        0      0        2 
  26  chr26_22300637     AOna    T    C        0      0        2 
  26  chr26_22300637     ASom    T    C        0      0        2 
  26  chr26_22300637     HCab    T    C        0      0        2 
  26  chr26_22300637     HPrz    T    C        0      0        2 
  26  chr26_22300637     ZBoe    T    C      0.5      1        2 
  26  chr26_22300637     ZGre    T    C        0      0        2 
  26  chr26_22300637     ZHar    T    C        0      0        2 
  26  chr26_22300637   Sample    T    C        0      0        2 
  26  chr26_22301258     AAsi    C    A        0      0        2 
  26  chr26_22301258     AKia    C    A        0      0        2 
  26  chr26_22301258     AOna    C    A        0      0        2 
  26  chr26_22301258     ASom    C    A        0      0        2 
  26  chr26_22301258     HCab    C    A        0      0        2 
  26  chr26_22301258     HPrz    C    A        0      0        2 
  26  chr26_22301258     ZBoe    C    A        1      2        2 
  26  chr26_22301258     ZGre    C    A        0      0        2 
  26  chr26_22301258     ZHar    C    A        0      0        2 
  26  chr26_22301258   Sample    C    A        0      0        2 
  26  chr26_22311682     AAsi    A    C        0      0        2 
  26  chr26_22311682     AKia    A    C      0.5      1        2 
  26  chr26_22311682     AOna    A    C        0      0        2 
  26  chr26_22311682     ASom    A    C        0      0        2 
  26  chr26_22311682     HCab    A    C        0      0        2 
  26  chr26_22311682     HPrz    A    C        0      0        2 
  26  chr26_22311682     ZBoe    A    C        0      0        2 
  26  chr26_22311682     ZGre    A    C        0      0        2 
  26  chr26_22311682     ZHar    A    C        0      0        2 
  26  chr26_22311682   Sample    A    C        0      0        2 
  26  chr26_22311789     AAsi    G    A        0      0        2 
  26  chr26_22311789     AKia    G    A        0      0        2 
  26  chr26_22311789     AOna    G    A        0      0        2 
  26  chr26_22311789     ASom    G    A        0      0        2 
  26  chr26_22311789     HCab    G    A        0      0        2 
  26  chr26_22311789     HPrz    G    A        0      0        2 
  26  chr26_22311789     ZBoe    G    A      0.5      1        2 
  26  chr26_22311789     ZGre    G    A        0      0        2 
  26  chr26_22311789     ZHar    G    A        0      0        2 
  26  chr26_22311789   Sample    G    A        0      0        2 
  26  chr26_22321035     AAsi    T    C        0      0        2 
  26  chr26_22321035     AKia    T    C        0      0        2 
  26  chr26_22321035     AOna    T    C      0.5      1        2 
  26  chr26_22321035     ASom    T    C        0      0        2 
  26  chr26_22321035     HCab    T    C        0      0        2 
  26  chr26_22321035     HPrz    T    C        0      0        2 
  26  chr26_22321035     ZBoe    T    C        0      0        2 
  26  chr26_22321035     ZGre    T    C        0      0        2 
  26  chr26_22321035     ZHar    T    C        0      0        2 
  26  chr26_22321035   Sample    T    C        0      0        2 
  26  chr26_22321235     AAsi    G    A        0      0        2 
  26  chr26_22321235     AKia    G    A        0      0        2 
  26  chr26_22321235     AOna    G    A        0      0        2 
  26  chr26_22321235     ASom    G    A        0      0        2 
  26  chr26_22321235     HCab    G    A        0      0        2 
  26  chr26_22321235     HPrz    G    A        0      0        2 
  26  chr26_22321235     ZBoe    G    A        0      0        2 
  26  chr26_22321235     ZGre    G    A        0      0        2 
  26  chr26_22321235     ZHar    G    A        1      2        2 
  26  chr26_22321235   Sample    G    A        0      0        2 
  26  chr26_22324219     AAsi    T    C        0      0        2 
  26  chr26_22324219     AKia    T    C        0      0        2 
  26  chr26_22324219     AOna    T    C        0      0        2 
  26  chr26_22324219     ASom    T    C        0      0        2 
  26  chr26_22324219     HCab    T    C        0      0        2 
  26  chr26_22324219     HPrz    T    C        0      0        2 
  26  chr26_22324219     ZBoe    T    C      0.5      1        2 
  26  chr26_22324219     ZGre    T    C        0      0        2 
  26  chr26_22324219     ZHar    T    C        0      0        2 
  26  chr26_22324219   Sample    T    C        0      0        2 
  26  chr26_22332703     AAsi    G    A        0      0        2 
  26  chr26_22332703     AKia    G    A        0      0        2 
  26  chr26_22332703     AOna    G    A        0      0        2 
  26  chr26_22332703     ASom    G    A        0      0        2 
  26  chr26_22332703     HCab    G    A      0.5      1        2 
  26  chr26_22332703     HPrz    G    A        0      0        2 
  26  chr26_22332703     ZBoe    G    A        0      0        2 
  26  chr26_22332703     ZGre    G    A        0      0        2 
  26  chr26_22332703     ZHar    G    A        0      0        2 
  26  chr26_22332703   Sample    G    A        0      0        2 
  26  chr26_22336625     AAsi    T    C        0      0        2 
  26  chr26_22336625     AKia    T    C        0      0        2 
  26  chr26_22336625     AOna    T    C        0      0        2 
  26  chr26_22336625     ASom    T    C        0      0        2 
  26  chr26_22336625     HCab    T    C        1      2        2 
  26  chr26_22336625     HPrz    T    C        1      2        2 
  26  chr26_22336625     ZBoe    T    C        0      0        2 
  26  chr26_22336625     ZGre    T    C        0      0        2 
  26  chr26_22336625     ZHar    T    C        0      0        2 
  26  chr26_22336625   Sample    T    C        0      0        2 
  26  chr26_22350073     AAsi    A    G        0      0        2 
  26  chr26_22350073     AKia    A    G        0      0        2 
  26  chr26_22350073     AOna    A    G        0      0        2 
  26  chr26_22350073     ASom    A    G        0      0        2 
  26  chr26_22350073     HCab    A    G      0.5      1        2 
  26  chr26_22350073     HPrz    A    G      0.5      1        2 
  26  chr26_22350073     ZBoe    A    G        0      0        2 
  26  chr26_22350073     ZGre    A    G        0      0        2 
  26  chr26_22350073     ZHar    A    G        0      0        2 
  26  chr26_22350073   Sample    A    G        0      0        2 
  26  chr26_22351544     AAsi    A    G        0      0        2 
  26  chr26_22351544     AKia    A    G        0      0        2 
  26  chr26_22351544     AOna    A    G        0      0        2 
  26  chr26_22351544     ASom    A    G        1      2        2 
  26  chr26_22351544     HCab    A    G        0      0        2 
  26  chr26_22351544     HPrz    A    G        0      0        2 
  26  chr26_22351544     ZBoe    A    G        0      0        2 
  26  chr26_22351544     ZGre    A    G        0      0        2 
  26  chr26_22351544     ZHar    A    G        0      0        2 
  26  chr26_22351544   Sample    A    G        0      0        2 
  26  chr26_22353031     AAsi    A    G        0      0        2 
  26  chr26_22353031     AKia    A    G        0      0        2 
  26  chr26_22353031     AOna    A    G      0.5      1        2 
  26  chr26_22353031     ASom    A    G        0      0        2 
  26  chr26_22353031     HCab    A    G        0      0        2 
  26  chr26_22353031     HPrz    A    G        0      0        2 
  26  chr26_22353031     ZBoe    A    G        0      0        2 
  26  chr26_22353031     ZGre    A    G      0.5      1        2 
  26  chr26_22353031     ZHar    A    G        0      0        2 
  26  chr26_22353031   Sample    A    G        0      0        2 
  26  chr26_22356279     AAsi    T    C        0      0        2 
  26  chr26_22356279     AKia    T    C        0      0        2 
  26  chr26_22356279     AOna    T    C        0      0        2 
  26  chr26_22356279     ASom    T    C        0      0        2 
  26  chr26_22356279     HCab    T    C        0      0        2 
  26  chr26_22356279     HPrz    T    C        0      0        2 
  26  chr26_22356279     ZBoe    T    C        0      0        2 
  26  chr26_22356279     ZGre    T    C        1      2        2 
  26  chr26_22356279     ZHar    T    C        0      0        2 
  26  chr26_22356279   Sample    T    C        0      0        2 
  26  chr26_22362897     AAsi    C    T        0      0        2 
  26  chr26_22362897     AKia    C    T        0      0        2 
  26  chr26_22362897     AOna    C    T        0      0        2 
  26  chr26_22362897     ASom    C    T        0      0        2 
  26  chr26_22362897     HCab    C    T        1      2        2 
  26  chr26_22362897     HPrz    C    T        1      2        2 
  26  chr26_22362897     ZBoe    C    T        0      0        2 
  26  chr26_22362897     ZGre    C    T        0      0        2 
  26  chr26_22362897     ZHar    C    T        0      0        2 
  26  chr26_22362897   Sample    C    T        0      0        2 
  26  chr26_22368452     AAsi    T    C        0      0        2 
  26  chr26_22368452     AKia    T    C        0      0        2 
  26  chr26_22368452     AOna    T    C        0      0        2 
  26  chr26_22368452     ASom    T    C        0      0        2 
  26  chr26_22368452     HCab    T    C        1      2        2 
  26  chr26_22368452     HPrz    T    C        1      2        2 
  26  chr26_22368452     ZBoe    T    C        0      0        2 
  26  chr26_22368452     ZGre    T    C        0      0        2 
  26  chr26_22368452     ZHar    T    C        0      0        2 
  26  chr26_22368452   Sample    T    C        0      0        2 
  26  chr26_22382543     AAsi    T    C        0      0        2 
  26  chr26_22382543     AKia    T    C        1      2        2 
  26  chr26_22382543     AOna    T    C        1      2        2 
  26  chr26_22382543     ASom    T    C        0      0        2 
  26  chr26_22382543     HCab    T    C        0      0        2 
  26  chr26_22382543     HPrz    T    C        0      0        2 
  26  chr26_22382543     ZBoe    T    C        0      0        2 
  26  chr26_22382543     ZGre    T    C        0      0        2 
  26  chr26_22382543     ZHar    T    C        0      0        2 
  26  chr26_22382543   Sample    T    C        1      2        2 
  26  chr26_22392459     AAsi    C    A        0      0        2 
  26  chr26_22392459     AKia    C    A        0      0        2 
  26  chr26_22392459     AOna    C    A        0      0        2 
  26  chr26_22392459     ASom    C    A        0      0        2 
  26  chr26_22392459     HCab    C    A      0.5      1        2 
  26  chr26_22392459     HPrz    C    A        0      0        2 
  26  chr26_22392459     ZBoe    C    A        0      0        2 
  26  chr26_22392459     ZGre    C    A        0      0        2 
  26  chr26_22392459     ZHar    C    A        0      0        2 
  26  chr26_22392459   Sample    C    A        0      0        2 
  26  chr26_22392552     AAsi    T    G        0      0        2 
  26  chr26_22392552     AKia    T    G        0      0        2 
  26  chr26_22392552     AOna    T    G      0.5      1        2 
  26  chr26_22392552     ASom    T    G        0      0        2 
  26  chr26_22392552     HCab    T    G        0      0        2 
  26  chr26_22392552     HPrz    T    G        0      0        2 
  26  chr26_22392552     ZBoe    T    G        0      0        2 
  26  chr26_22392552     ZGre    T    G        0      0        2 
  26  chr26_22392552     ZHar    T    G        0      0        2 
  26  chr26_22392552   Sample    T    G        0      0        2 
  26  chr26_22395487     AAsi    T    G        0      0        2 
  26  chr26_22395487     AKia    T    G        0      0        2 
  26  chr26_22395487     AOna    T    G      0.5      1        2 
  26  chr26_22395487     ASom    T    G        0      0        2 
  26  chr26_22395487     HCab    T    G        0      0        2 
  26  chr26_22395487     HPrz    T    G        0      0        2 
  26  chr26_22395487     ZBoe    T    G        0      0        2 
  26  chr26_22395487     ZGre    T    G        0      0        2 
  26  chr26_22395487     ZHar    T    G        0      0        2 
  26  chr26_22395487   Sample    T    G        0      0        2 
  26  chr26_22416969     AAsi    T    C        0      0        2 
  26  chr26_22416969     AKia    T    C        0      0        2 
  26  chr26_22416969     AOna    T    C        0      0        2 
  26  chr26_22416969     ASom    T    C        0      0        2 
  26  chr26_22416969     HCab    T    C        0      0        2 
  26  chr26_22416969     HPrz    T    C        0      0        2 
  26  chr26_22416969     ZBoe    T    C      0.5      1        2 
  26  chr26_22416969     ZGre    T    C        0      0        2 
  26  chr26_22416969     ZHar    T    C        0      0        2 
  26  chr26_22416969   Sample    T    C        0      0        2 
  26  chr26_22419537     AAsi    A    G        0      0        2 
  26  chr26_22419537     AKia    A    G        0      0        2 
  26  chr26_22419537     AOna    A    G        0      0        2 
  26  chr26_22419537     ASom    A    G        0      0        2 
  26  chr26_22419537     HCab    A    G      0.5      1        2 
  26  chr26_22419537     HPrz    A    G        1      2        2 
  26  chr26_22419537     ZBoe    A    G        0      0        2 
  26  chr26_22419537     ZGre    A    G        0      0        2 
  26  chr26_22419537     ZHar    A    G        0      0        2 
  26  chr26_22419537   Sample    A    G        0      0        2 
  26  chr26_22438338     AAsi    A    G        1      2        2 
  26  chr26_22438338     AKia    A    G        0      0        2 
  26  chr26_22438338     AOna    A    G        0      0        2 
  26  chr26_22438338     ASom    A    G        1      2        2 
  26  chr26_22438338     HCab    A    G        0      0        2 
  26  chr26_22438338     HPrz    A    G        0      0        2 
  26  chr26_22438338     ZBoe    A    G        0      0        2 
  26  chr26_22438338     ZGre    A    G        0      0        2 
  26  chr26_22438338     ZHar    A    G        0      0        2 
  26  chr26_22438338   Sample    A    G        1      2        2 
  26  chr26_22440356     AAsi    G    A        0      0        2 
  26  chr26_22440356     AKia    G    A        0      0        2 
  26  chr26_22440356     AOna    G    A        0      0        2 
  26  chr26_22440356     ASom    G    A        0      0        2 
  26  chr26_22440356     HCab    G    A        1      2        2 
  26  chr26_22440356     HPrz    G    A        1      2        2 
  26  chr26_22440356     ZBoe    G    A        0      0        2 
  26  chr26_22440356     ZGre    G    A        0      0        2 
  26  chr26_22440356     ZHar    G    A        0      0        2 
  26  chr26_22440356   Sample    G    A        0      0        2 
  26  chr26_22446004     AAsi    T    C        0      0        2 
  26  chr26_22446004     AKia    T    C        0      0        2 
  26  chr26_22446004     AOna    T    C        0      0        2 
  26  chr26_22446004     ASom    T    C        0      0        2 
  26  chr26_22446004     HCab    T    C        0      0        2 
  26  chr26_22446004     HPrz    T    C        0      0        2 
  26  chr26_22446004     ZBoe    T    C        0      0        2 
  26  chr26_22446004     ZGre    T    C        0      0        2 
  26  chr26_22446004     ZHar    T    C      0.5      1        2 
  26  chr26_22446004   Sample    T    C        0      0        2 
  26  chr26_22452774     AAsi    T    C        0      0        2 
  26  chr26_22452774     AKia    T    C        0      0        2 
  26  chr26_22452774     AOna    T    C        0      0        2 
  26  chr26_22452774     ASom    T    C        0      0        2 
  26  chr26_22452774     HCab    T    C        0      0        2 
  26  chr26_22452774     HPrz    T    C        0      0        2 
  26  chr26_22452774     ZBoe    T    C        0      0        2 
  26  chr26_22452774     ZGre    T    C        0      0        2 
  26  chr26_22452774     ZHar    T    C      0.5      1        2 
  26  chr26_22452774   Sample    T    C        0      0        2 
  26  chr26_22457061     AAsi    T    G        0      0        2 
  26  chr26_22457061     AKia    T    G        0      0        2 
  26  chr26_22457061     AOna    T    G        0      0        2 
  26  chr26_22457061     ASom    T    G        0      0        2 
  26  chr26_22457061     HCab    T    G        1      2        2 
  26  chr26_22457061     HPrz    T    G        1      2        2 
  26  chr26_22457061     ZBoe    T    G        0      0        2 
  26  chr26_22457061     ZGre    T    G        0      0        2 
  26  chr26_22457061     ZHar    T    G        0      0        2 
  26  chr26_22457061   Sample    T    G        0      0        2 
  26  chr26_22461535     AAsi    T    C        0      0        2 
  26  chr26_22461535     AKia    T    C        0      0        2 
  26  chr26_22461535     AOna    T    C        0      0        2 
  26  chr26_22461535     ASom    T    C        0      0        2 
  26  chr26_22461535     HCab    T    C        0      0        2 
  26  chr26_22461535     HPrz    T    C        1      2        2 
  26  chr26_22461535     ZBoe    T    C        0      0        2 
  26  chr26_22461535     ZGre    T    C        0      0        2 
  26  chr26_22461535     ZHar    T    C        0      0        2 
  26  chr26_22461535   Sample    T    C        0      0        2 
  26  chr26_22463451     AAsi    T    C        1      2        2 
  26  chr26_22463451     AKia    T    C        0      0        2 
  26  chr26_22463451     AOna    T    C        0      0        2 
  26  chr26_22463451     ASom    T    C        1      2        2 
  26  chr26_22463451     HCab    T    C        0      0        2 
  26  chr26_22463451     HPrz    T    C        0      0        2 
  26  chr26_22463451     ZBoe    T    C        0      0        2 
  26  chr26_22463451     ZGre    T    C        0      0        2 
  26  chr26_22463451     ZHar    T    C        0      0        2 
  26  chr26_22463451   Sample    T    C        1      2        2 
  26  chr26_22463527     AAsi    G    A        0      0        2 
  26  chr26_22463527     AKia    G    A      0.5      1        2 
  26  chr26_22463527     AOna    G    A      0.5      1        2 
  26  chr26_22463527     ASom    G    A        0      0        2 
  26  chr26_22463527     HCab    G    A        0      0        2 
  26  chr26_22463527     HPrz    G    A        0      0        2 
  26  chr26_22463527     ZBoe    G    A        0      0        2 
  26  chr26_22463527     ZGre    G    A        0      0        2 
  26  chr26_22463527     ZHar    G    A        0      0        2 
  26  chr26_22463527   Sample    G    A        0      0        2 
  26  chr26_22473916     AAsi    A    T        0      0        2 
  26  chr26_22473916     AKia    A    T        0      0        2 
  26  chr26_22473916     AOna    A    T        0      0        2 
  26  chr26_22473916     ASom    A    T      0.5      1        2 
  26  chr26_22473916     HCab    A    T        0      0        2 
  26  chr26_22473916     HPrz    A    T        0      0        2 
  26  chr26_22473916     ZBoe    A    T        0      0        2 
  26  chr26_22473916     ZGre    A    T        0      0        2 
  26  chr26_22473916     ZHar    A    T        0      0        2 
  26  chr26_22473916   Sample    A    T        0      0        2 
  26  chr26_22487348     AAsi    T    C        1      2        2 
  26  chr26_22487348     AKia    T    C        0      0        2 
  26  chr26_22487348     AOna    T    C        0      0        2 
  26  chr26_22487348     ASom    T    C        1      2        2 
  26  chr26_22487348     HCab    T    C        0      0        2 
  26  chr26_22487348     HPrz    T    C        0      0        2 
  26  chr26_22487348     ZBoe    T    C        0      0        2 
  26  chr26_22487348     ZGre    T    C        0      0        2 
  26  chr26_22487348     ZHar    T    C        0      0        2 
  26  chr26_22487348   Sample    T    C        1      2        2 
  26  chr26_22487978     AAsi    G    A        1      2        2 
  26  chr26_22487978     AKia    G    A        0      0        2 
  26  chr26_22487978     AOna    G    A        0      0        2 
  26  chr26_22487978     ASom    G    A        1      2        2 
  26  chr26_22487978     HCab    G    A        0      0        2 
  26  chr26_22487978     HPrz    G    A        0      0        2 
  26  chr26_22487978     ZBoe    G    A        0      0        2 
  26  chr26_22487978     ZGre    G    A        0      0        2 
  26  chr26_22487978     ZHar    G    A        0      0        2 
  26  chr26_22487978   Sample    G    A        1      2        2 
  26  chr26_22491926     AAsi    G    A        0      0        2 
  26  chr26_22491926     AKia    G    A        0      0        2 
  26  chr26_22491926     AOna    G    A        0      0        2 
  26  chr26_22491926     ASom    G    A        0      0        2 
  26  chr26_22491926     HCab    G    A      0.5      1        2 
  26  chr26_22491926     HPrz    G    A        0      0        2 
  26  chr26_22491926     ZBoe    G    A        0      0        2 
  26  chr26_22491926     ZGre    G    A        0      0        2 
  26  chr26_22491926     ZHar    G    A        0      0        2 
  26  chr26_22491926   Sample    G    A        0      0        2 
  26  chr26_22493363     AAsi    G    C        0      0        2 
  26  chr26_22493363     AKia    G    C        0      0        2 
  26  chr26_22493363     AOna    G    C        0      0        2 
  26  chr26_22493363     ASom    G    C        0      0        2 
  26  chr26_22493363     HCab    G    C        0      0        2 
  26  chr26_22493363     HPrz    G    C        0      0        2 
  26  chr26_22493363     ZBoe    G    C        1      2        2 
  26  chr26_22493363     ZGre    G    C        0      0        2 
  26  chr26_22493363     ZHar    G    C        0      0        2 
  26  chr26_22493363   Sample    G    C        0      0        2 
  26  chr26_22494304     AAsi    A    C        0      0        2 
  26  chr26_22494304     AKia    A    C        0      0        2 
  26  chr26_22494304     AOna    A    C        0      0        2 
  26  chr26_22494304     ASom    A    C        0      0        2 
  26  chr26_22494304     HCab    A    C        0      0        2 
  26  chr26_22494304     HPrz    A    C        0      0        2 
  26  chr26_22494304     ZBoe    A    C        0      0        2 
  26  chr26_22494304     ZGre    A    C      0.5      1        2 
  26  chr26_22494304     ZHar    A    C        0      0        2 
  26  chr26_22494304   Sample    A    C        0      0        2 
  26  chr26_22496864     AAsi    A    G        0      0        2 
  26  chr26_22496864     AKia    A    G      0.5      1        2 
  26  chr26_22496864     AOna    A    G        0      0        2 
  26  chr26_22496864     ASom    A    G        0      0        2 
  26  chr26_22496864     HCab    A    G        0      0        2 
  26  chr26_22496864     HPrz    A    G        0      0        2 
  26  chr26_22496864     ZBoe    A    G        0      0        2 
  26  chr26_22496864     ZGre    A    G        0      0        2 
  26  chr26_22496864     ZHar    A    G        0      0        2 
  26  chr26_22496864   Sample    A    G        0      0        2 
  26  chr26_22499179     AAsi    T    C        0      0        2 
  26  chr26_22499179     AKia    T    C        0      0        2 
  26  chr26_22499179     AOna    T    C        0      0        2 
  26  chr26_22499179     ASom    T    C        0      0        2 
  26  chr26_22499179     HCab    T    C        0      0        2 
  26  chr26_22499179     HPrz    T    C        0      0        2 
  26  chr26_22499179     ZBoe    T    C        0      0        2 
  26  chr26_22499179     ZGre    T    C        0      0        2 
  26  chr26_22499179     ZHar    T    C      0.5      1        2 
  26  chr26_22499179   Sample    T    C        0      0        2 
  26  chr26_22517607     AAsi    C    T        0      0        2 
  26  chr26_22517607     AKia    C    T        0      0        2 
  26  chr26_22517607     AOna    C    T        0      0        2 
  26  chr26_22517607     ASom    C    T        0      0        2 
  26  chr26_22517607     HCab    C    T      0.5      1        2 
  26  chr26_22517607     HPrz    C    T      0.5      1        2 
  26  chr26_22517607     ZBoe    C    T        0      0        2 
  26  chr26_22517607     ZGre    C    T        0      0        2 
  26  chr26_22517607     ZHar    C    T        0      0        2 
  26  chr26_22517607   Sample    C    T        0      0        2 
  26  chr26_22522962     AAsi    A    G        0      0        2 
  26  chr26_22522962     AKia    A    G        0      0        2 
  26  chr26_22522962     AOna    A    G      0.5      1        2 
  26  chr26_22522962     ASom    A    G        0      0        2 
  26  chr26_22522962     HCab    A    G        0      0        2 
  26  chr26_22522962     HPrz    A    G        0      0        2 
  26  chr26_22522962     ZBoe    A    G        0      0        2 
  26  chr26_22522962     ZGre    A    G        0      0        2 
  26  chr26_22522962     ZHar    A    G        0      0        2 
  26  chr26_22522962   Sample    A    G        0      0        2 
  26  chr26_22524712     AAsi    C    A        0      0        2 
  26  chr26_22524712     AKia    C    A        0      0        2 
  26  chr26_22524712     AOna    C    A      0.5      1        2 
  26  chr26_22524712     ASom    C    A        0      0        2 
  26  chr26_22524712     HCab    C    A        0      0        2 
  26  chr26_22524712     HPrz    C    A        0      0        2 
  26  chr26_22524712     ZBoe    C    A        0      0        2 
  26  chr26_22524712     ZGre    C    A        0      0        2 
  26  chr26_22524712     ZHar    C    A        0      0        2 
  26  chr26_22524712   Sample    C    A        0      0        2 
  26  chr26_22552341     AAsi    G    A        0      0        2 
  26  chr26_22552341     AKia    G    A        0      0        2 
  26  chr26_22552341     AOna    G    A        0      0        2 
  26  chr26_22552341     ASom    G    A        0      0        2 
  26  chr26_22552341     HCab    G    A        0      0        2 
  26  chr26_22552341     HPrz    G    A        0      0        2 
  26  chr26_22552341     ZBoe    G    A      0.5      1        2 
  26  chr26_22552341     ZGre    G    A        0      0        2 
  26  chr26_22552341     ZHar    G    A        0      0        2 
  26  chr26_22552341   Sample    G    A        0      0        2 
  26  chr26_22552966     AAsi    C    G        0      0        2 
  26  chr26_22552966     AKia    C    G        0      0        2 
  26  chr26_22552966     AOna    C    G        0      0        2 
  26  chr26_22552966     ASom    C    G        0      0        2 
  26  chr26_22552966     HCab    C    G        0      0        2 
  26  chr26_22552966     HPrz    C    G        0      0        2 
  26  chr26_22552966     ZBoe    C    G      0.5      1        2 
  26  chr26_22552966     ZGre    C    G        0      0        2 
  26  chr26_22552966     ZHar    C    G        0      0        2 
  26  chr26_22552966   Sample    C    G        0      0        2 
  26  chr26_22559213     AAsi    T    C        0      0        2 
  26  chr26_22559213     AKia    T    C        0      0        2 
  26  chr26_22559213     AOna    T    C        0      0        2 
  26  chr26_22559213     ASom    T    C        0      0        2 
  26  chr26_22559213     HCab    T    C        0      0        2 
  26  chr26_22559213     HPrz    T    C        0      0        2 
  26  chr26_22559213     ZBoe    T    C        0      0        2 
  26  chr26_22559213     ZGre    T    C      0.5      1        2 
  26  chr26_22559213     ZHar    T    C        0      0        2 
  26  chr26_22559213   Sample    T    C        0      0        2 
  26  chr26_22565248     AAsi    G    A        0      0        2 
  26  chr26_22565248     AKia    G    A      0.5      1        2 
  26  chr26_22565248     AOna    G    A        0      0        2 
  26  chr26_22565248     ASom    G    A        0      0        2 
  26  chr26_22565248     HCab    G    A        0      0        2 
  26  chr26_22565248     HPrz    G    A        0      0        2 
  26  chr26_22565248     ZBoe    G    A        0      0        2 
  26  chr26_22565248     ZGre    G    A        0      0        2 
  26  chr26_22565248     ZHar    G    A        0      0        2 
  26  chr26_22565248   Sample    G    A        0      0        2 
  26  chr26_22566813     AAsi    T    C        0      0        2 
  26  chr26_22566813     AKia    T    C        0      0        2 
  26  chr26_22566813     AOna    T    C        0      0        2 
  26  chr26_22566813     ASom    T    C        0      0        2 
  26  chr26_22566813     HCab    T    C        1      2        2 
  26  chr26_22566813     HPrz    T    C        1      2        2 
  26  chr26_22566813     ZBoe    T    C        0      0        2 
  26  chr26_22566813     ZGre    T    C        0      0        2 
  26  chr26_22566813     ZHar    T    C        0      0        2 
  26  chr26_22566813   Sample    T    C        0      0        2 
  26  chr26_22571237     AAsi    A    T        0      0        2 
  26  chr26_22571237     AKia    A    T      0.5      1        2 
  26  chr26_22571237     AOna    A    T        0      0        2 
  26  chr26_22571237     ASom    A    T        0      0        2 
  26  chr26_22571237     HCab    A    T        0      0        2 
  26  chr26_22571237     HPrz    A    T        0      0        2 
  26  chr26_22571237     ZBoe    A    T        0      0        2 
  26  chr26_22571237     ZGre    A    T        0      0        2 
  26  chr26_22571237     ZHar    A    T        0      0        2 
  26  chr26_22571237   Sample    A    T        0      0        2 
  26  chr26_22587518     AAsi    T    C        0      0        2 
  26  chr26_22587518     AKia    T    C        0      0        2 
  26  chr26_22587518     AOna    T    C        0      0        2 
  26  chr26_22587518     ASom    T    C        0      0        2 
  26  chr26_22587518     HCab    T    C        0      0        2 
  26  chr26_22587518     HPrz    T    C        0      0        2 
  26  chr26_22587518     ZBoe    T    C        0      0        2 
  26  chr26_22587518     ZGre    T    C      0.5      1        2 
  26  chr26_22587518     ZHar    T    C        0      0        2 
  26  chr26_22587518   Sample    T    C        0      0        2 
  26  chr26_22589897     AAsi    T    C        0      0        2 
  26  chr26_22589897     AKia    T    C        0      0        2 
  26  chr26_22589897     AOna    T    C        0      0        2 
  26  chr26_22589897     ASom    T    C        0      0        2 
  26  chr26_22589897     HCab    T    C        0      0        2 
  26  chr26_22589897     HPrz    T    C        0      0        2 
  26  chr26_22589897     ZBoe    T    C        0      0        2 
  26  chr26_22589897     ZGre    T    C        0      0        2 
  26  chr26_22589897     ZHar    T    C      0.5      1        2 
  26  chr26_22589897   Sample    T    C        0      0        2 
  26  chr26_22601828     AAsi    C    T        0      0        2 
  26  chr26_22601828     AKia    C    T        0      0        2 
  26  chr26_22601828     AOna    C    T        0      0        2 
  26  chr26_22601828     ASom    C    T        0      0        2 
  26  chr26_22601828     HCab    C    T        0      0        2 
  26  chr26_22601828     HPrz    C    T        0      0        2 
  26  chr26_22601828     ZBoe    C    T        0      0        2 
  26  chr26_22601828     ZGre    C    T      0.5      1        2 
  26  chr26_22601828     ZHar    C    T        0      0        2 
  26  chr26_22601828   Sample    C    T        0      0        2 
  26  chr26_22602132     AAsi    G    A        0      0        2 
  26  chr26_22602132     AKia    G    A        0      0        2 
  26  chr26_22602132     AOna    G    A        0      0        2 
  26  chr26_22602132     ASom    G    A        0      0        2 
  26  chr26_22602132     HCab    G    A        1      2        2 
  26  chr26_22602132     HPrz    G    A        1      2        2 
  26  chr26_22602132     ZBoe    G    A        0      0        2 
  26  chr26_22602132     ZGre    G    A        0      0        2 
  26  chr26_22602132     ZHar    G    A        0      0        2 
  26  chr26_22602132   Sample    G    A        0      0        2 
  26  chr26_22622188     AAsi    G    C        0      0        2 
  26  chr26_22622188     AKia    G    C        0      0        2 
  26  chr26_22622188     AOna    G    C        0      0        2 
  26  chr26_22622188     ASom    G    C        0      0        2 
  26  chr26_22622188     HCab    G    C        0      0        2 
  26  chr26_22622188     HPrz    G    C        0      0        2 
  26  chr26_22622188     ZBoe    G    C        0      0        2 
  26  chr26_22622188     ZGre    G    C      0.5      1        2 
  26  chr26_22622188     ZHar    G    C        0      0        2 
  26  chr26_22622188   Sample    G    C        0      0        2 
  26  chr26_22624027     AAsi    G    C        0      0        2 
  26  chr26_22624027     AKia    G    C        1      2        2 
  26  chr26_22624027     AOna    G    C        0      0        2 
  26  chr26_22624027     ASom    G    C        0      0        2 
  26  chr26_22624027     HCab    G    C        0      0        2 
  26  chr26_22624027     HPrz    G    C        0      0        2 
  26  chr26_22624027     ZBoe    G    C        0      0        2 
  26  chr26_22624027     ZGre    G    C        0      0        2 
  26  chr26_22624027     ZHar    G    C        0      0        2 
  26  chr26_22624027   Sample    G    C        0      0        2 
  26  chr26_22627513     AAsi    T    G        0      0        2 
  26  chr26_22627513     AKia    T    G        0      0        2 
  26  chr26_22627513     AOna    T    G        0      0        2 
  26  chr26_22627513     ASom    T    G        0      0        2 
  26  chr26_22627513     HCab    T    G        0      0        2 
  26  chr26_22627513     HPrz    T    G        0      0        2 
  26  chr26_22627513     ZBoe    T    G      0.5      1        2 
  26  chr26_22627513     ZGre    T    G        0      0        2 
  26  chr26_22627513     ZHar    T    G        0      0        2 
  26  chr26_22627513   Sample    T    G        0      0        2 
  26  chr26_22630680     AAsi    T    C        0      0        2 
  26  chr26_22630680     AKia    T    C        0      0        2 
  26  chr26_22630680     AOna    T    C        0      0        2 
  26  chr26_22630680     ASom    T    C        0      0        2 
  26  chr26_22630680     HCab    T    C        0      0        2 
  26  chr26_22630680     HPrz    T    C        0      0        2 
  26  chr26_22630680     ZBoe    T    C        1      2        2 
  26  chr26_22630680     ZGre    T    C        1      2        2 
  26  chr26_22630680     ZHar    T    C        1      2        2 
  26  chr26_22630680   Sample    T    C        0      0        2 
  26  chr26_22642655     AAsi    T    G        0      0        2 
  26  chr26_22642655     AKia    T    G        0      0        2 
  26  chr26_22642655     AOna    T    G      0.5      1        2 
  26  chr26_22642655     ASom    T    G        0      0        2 
  26  chr26_22642655     HCab    T    G        0      0        2 
  26  chr26_22642655     HPrz    T    G        0      0        2 
  26  chr26_22642655     ZBoe    T    G        0      0        2 
  26  chr26_22642655     ZGre    T    G        0      0        2 
  26  chr26_22642655     ZHar    T    G        0      0        2 
  26  chr26_22642655   Sample    T    G        0      0        2 
  26  chr26_22646257     AAsi    T    G        0      0        2 
  26  chr26_22646257     AKia    T    G        0      0        2 
  26  chr26_22646257     AOna    T    G        0      0        2 
  26  chr26_22646257     ASom    T    G        0      0        2 
  26  chr26_22646257     HCab    T    G        1      2        2 
  26  chr26_22646257     HPrz    T    G        1      2        2 
  26  chr26_22646257     ZBoe    T    G        0      0        2 
  26  chr26_22646257     ZGre    T    G        0      0        2 
  26  chr26_22646257     ZHar    T    G        0      0        2 
  26  chr26_22646257   Sample    T    G        0      0        2 
  26  chr26_22650147     AAsi    T    C        0      0        2 
  26  chr26_22650147     AKia    T    C        1      2        2 
  26  chr26_22650147     AOna    T    C      0.5      1        2 
  26  chr26_22650147     ASom    T    C        0      0        2 
  26  chr26_22650147     HCab    T    C        0      0        2 
  26  chr26_22650147     HPrz    T    C        0      0        2 
  26  chr26_22650147     ZBoe    T    C        0      0        2 
  26  chr26_22650147     ZGre    T    C        0      0        2 
  26  chr26_22650147     ZHar    T    C        0      0        2 
  26  chr26_22650147   Sample    T    C        0      0        2 
  26  chr26_22656241     AAsi    A    T        0      0        2 
  26  chr26_22656241     AKia    A    T        0      0        2 
  26  chr26_22656241     AOna    A    T        0      0        2 
  26  chr26_22656241     ASom    A    T        0      0        2 
  26  chr26_22656241     HCab    A    T        1      2        2 
  26  chr26_22656241     HPrz    A    T      0.5      1        2 
  26  chr26_22656241     ZBoe    A    T        0      0        2 
  26  chr26_22656241     ZGre    A    T        0      0        2 
  26  chr26_22656241     ZHar    A    T        0      0        2 
  26  chr26_22656241   Sample    A    T        0      0        2 
  26  chr26_22657742     AAsi    G    T        0      0        2 
  26  chr26_22657742     AKia    G    T        0      0        2 
  26  chr26_22657742     AOna    G    T        0      0        2 
  26  chr26_22657742     ASom    G    T        0      0        2 
  26  chr26_22657742     HCab    G    T        1      2        2 
  26  chr26_22657742     HPrz    G    T        1      2        2 
  26  chr26_22657742     ZBoe    G    T        0      0        2 
  26  chr26_22657742     ZGre    G    T        0      0        2 
  26  chr26_22657742     ZHar    G    T        0      0        2 
  26  chr26_22657742   Sample    G    T        0      0        2 
  26  chr26_22668376     AAsi    C    A        0      0        2 
  26  chr26_22668376     AKia    C    A        0      0        2 
  26  chr26_22668376     AOna    C    A        0      0        2 
  26  chr26_22668376     ASom    C    A        0      0        2 
  26  chr26_22668376     HCab    C    A        0      0        2 
  26  chr26_22668376     HPrz    C    A        0      0        2 
  26  chr26_22668376     ZBoe    C    A        0      0        2 
  26  chr26_22668376     ZGre    C    A        1      2        2 
  26  chr26_22668376     ZHar    C    A        0      0        2 
  26  chr26_22668376   Sample    C    A        0      0        2 
  26  chr26_22668791     AAsi    T    C        0      0        2 
  26  chr26_22668791     AKia    T    C        0      0        2 
  26  chr26_22668791     AOna    T    C      0.5      1        2 
  26  chr26_22668791     ASom    T    C        0      0        2 
  26  chr26_22668791     HCab    T    C        0      0        2 
  26  chr26_22668791     HPrz    T    C        0      0        2 
  26  chr26_22668791     ZBoe    T    C        0      0        2 
  26  chr26_22668791     ZGre    T    C        0      0        2 
  26  chr26_22668791     ZHar    T    C        0      0        2 
  26  chr26_22668791   Sample    T    C        0      0        2 
  26  chr26_22669039     AAsi    C    T        0      0        2 
  26  chr26_22669039     AKia    C    T        0      0        2 
  26  chr26_22669039     AOna    C    T      0.5      1        2 
  26  chr26_22669039     ASom    C    T        0      0        2 
  26  chr26_22669039     HCab    C    T        0      0        2 
  26  chr26_22669039     HPrz    C    T        0      0        2 
  26  chr26_22669039     ZBoe    C    T        0      0        2 
  26  chr26_22669039     ZGre    C    T        0      0        2 
  26  chr26_22669039     ZHar    C    T        0      0        2 
  26  chr26_22669039   Sample    C    T        0      0        2 
  26  chr26_22674081     AAsi    C    A        0      0        2 
  26  chr26_22674081     AKia    C    A        0      0        2 
  26  chr26_22674081     AOna    C    A        0      0        2 
  26  chr26_22674081     ASom    C    A        0      0        2 
  26  chr26_22674081     HCab    C    A        0      0        2 
  26  chr26_22674081     HPrz    C    A        0      0        2 
  26  chr26_22674081     ZBoe    C    A        0      0        2 
  26  chr26_22674081     ZGre    C    A        0      0        2 
  26  chr26_22674081     ZHar    C    A        1      2        2 
  26  chr26_22674081   Sample    C    A        0      0        2 
  26  chr26_22686332     AAsi    C    G        1      2        2 
  26  chr26_22686332     AKia    C    G        0      0        2 
  26  chr26_22686332     AOna    C    G        0      0        2 
  26  chr26_22686332     ASom    C    G        1      2        2 
  26  chr26_22686332     HCab    C    G        0      0        2 
  26  chr26_22686332     HPrz    C    G        0      0        2 
  26  chr26_22686332     ZBoe    C    G        0      0        2 
  26  chr26_22686332     ZGre    C    G        0      0        2 
  26  chr26_22686332     ZHar    C    G        0      0        2 
  26  chr26_22686332   Sample    C    G        1      2        2 
  26  chr26_22690564     AAsi    G    T        0      0        2 
  26  chr26_22690564     AKia    G    T        0      0        2 
  26  chr26_22690564     AOna    G    T        0      0        2 
  26  chr26_22690564     ASom    G    T        0      0        2 
  26  chr26_22690564     HCab    G    T        0      0        2 
  26  chr26_22690564     HPrz    G    T        0      0        2 
  26  chr26_22690564     ZBoe    G    T        0      0        2 
  26  chr26_22690564     ZGre    G    T        0      0        2 
  26  chr26_22690564     ZHar    G    T      0.5      1        2 
  26  chr26_22690564   Sample    G    T        0      0        2 
  26  chr26_22696768     AAsi    C    T        0      0        2 
  26  chr26_22696768     AKia    C    T        0      0        2 
  26  chr26_22696768     AOna    C    T        0      0        2 
  26  chr26_22696768     ASom    C    T        0      0        2 
  26  chr26_22696768     HCab    C    T        0      0        2 
  26  chr26_22696768     HPrz    C    T        0      0        2 
  26  chr26_22696768     ZBoe    C    T        0      0        2 
  26  chr26_22696768     ZGre    C    T      0.5      1        2 
  26  chr26_22696768     ZHar    C    T        0      0        2 
  26  chr26_22696768   Sample    C    T        0      0        2 
  26  chr26_22701305     AAsi    A    C        1      2        2 
  26  chr26_22701305     AKia    A    C        0      0        2 
  26  chr26_22701305     AOna    A    C        0      0        2 
  26  chr26_22701305     ASom    A    C        1      2        2 
  26  chr26_22701305     HCab    A    C        1      2        2 
  26  chr26_22701305     HPrz    A    C        1      2        2 
  26  chr26_22701305     ZBoe    A    C        0      0        2 
  26  chr26_22701305     ZGre    A    C        0      0        2 
  26  chr26_22701305     ZHar    A    C        0      0        2 
  26  chr26_22701305   Sample    A    C        1      2        2 
  26  chr26_22721377     AAsi    A    G        0      0        2 
  26  chr26_22721377     AKia    A    G        0      0        2 
  26  chr26_22721377     AOna    A    G      0.5      1        2 
  26  chr26_22721377     ASom    A    G        0      0        2 
  26  chr26_22721377     HCab    A    G        0      0        2 
  26  chr26_22721377     HPrz    A    G        0      0        2 
  26  chr26_22721377     ZBoe    A    G        0      0        2 
  26  chr26_22721377     ZGre    A    G        0      0        2 
  26  chr26_22721377     ZHar    A    G        0      0        2 
  26  chr26_22721377   Sample    A    G        0      0        2 
  26  chr26_22721991     AAsi    C    T        0      0        2 
  26  chr26_22721991     AKia    C    T        0      0        2 
  26  chr26_22721991     AOna    C    T        0      0        2 
  26  chr26_22721991     ASom    C    T        0      0        2 
  26  chr26_22721991     HCab    C    T        0      0        2 
  26  chr26_22721991     HPrz    C    T      0.5      1        2 
  26  chr26_22721991     ZBoe    C    T        0      0        2 
  26  chr26_22721991     ZGre    C    T        0      0        2 
  26  chr26_22721991     ZHar    C    T        0      0        2 
  26  chr26_22721991   Sample    C    T        0      0        2 
  26  chr26_22728756     AAsi    C    A        0      0        2 
  26  chr26_22728756     AKia    C    A        1      2        2 
  26  chr26_22728756     AOna    C    A        1      2        2 
  26  chr26_22728756     ASom    C    A        0      0        2 
  26  chr26_22728756     HCab    C    A        0      0        2 
  26  chr26_22728756     HPrz    C    A        0      0        2 
  26  chr26_22728756     ZBoe    C    A        0      0        2 
  26  chr26_22728756     ZGre    C    A        0      0        2 
  26  chr26_22728756     ZHar    C    A        0      0        2 
  26  chr26_22728756   Sample    C    A        0      0        2 
  26  chr26_22734262     AAsi    G    A        1      2        2 
  26  chr26_22734262     AKia    G    A        0      0        2 
  26  chr26_22734262     AOna    G    A        0      0        2 
  26  chr26_22734262     ASom    G    A        1      2        2 
  26  chr26_22734262     HCab    G    A        0      0        2 
  26  chr26_22734262     HPrz    G    A        0      0        2 
  26  chr26_22734262     ZBoe    G    A        0      0        2 
  26  chr26_22734262     ZGre    G    A        0      0        2 
  26  chr26_22734262     ZHar    G    A        0      0        2 
  26  chr26_22734262   Sample    G    A        1      2        2 
  26  chr26_22742713     AAsi    G    A        0      0        2 
  26  chr26_22742713     AKia    G    A        0      0        2 
  26  chr26_22742713     AOna    G    A        0      0        2 
  26  chr26_22742713     ASom    G    A        0      0        2 
  26  chr26_22742713     HCab    G    A        1      2        2 
  26  chr26_22742713     HPrz    G    A        1      2        2 
  26  chr26_22742713     ZBoe    G    A        0      0        2 
  26  chr26_22742713     ZGre    G    A        0      0        2 
  26  chr26_22742713     ZHar    G    A        0      0        2 
  26  chr26_22742713   Sample    G    A        0      0        2 
  26  chr26_22744460     AAsi    T    G        1      2        2 
  26  chr26_22744460     AKia    T    G        0      0        2 
  26  chr26_22744460     AOna    T    G        0      0        2 
  26  chr26_22744460     ASom    T    G        1      2        2 
  26  chr26_22744460     HCab    T    G        0      0        2 
  26  chr26_22744460     HPrz    T    G        0      0        2 
  26  chr26_22744460     ZBoe    T    G        0      0        2 
  26  chr26_22744460     ZGre    T    G        0      0        2 
  26  chr26_22744460     ZHar    T    G        0      0        2 
  26  chr26_22744460   Sample    T    G        1      2        2 
  26  chr26_22745945     AAsi    A    G        0      0        2 
  26  chr26_22745945     AKia    A    G        0      0        2 
  26  chr26_22745945     AOna    A    G        0      0        2 
  26  chr26_22745945     ASom    A    G        0      0        2 
  26  chr26_22745945     HCab    A    G        0      0        2 
  26  chr26_22745945     HPrz    A    G        0      0        2 
  26  chr26_22745945     ZBoe    A    G        0      0        2 
  26  chr26_22745945     ZGre    A    G        0      0        2 
  26  chr26_22745945     ZHar    A    G      0.5      1        2 
  26  chr26_22745945   Sample    A    G        0      0        2 
  26  chr26_22753582     AAsi    C    G        0      0        2 
  26  chr26_22753582     AKia    C    G        0      0        2 
  26  chr26_22753582     AOna    C    G      0.5      1        2 
  26  chr26_22753582     ASom    C    G        0      0        2 
  26  chr26_22753582     HCab    C    G        0      0        2 
  26  chr26_22753582     HPrz    C    G        0      0        2 
  26  chr26_22753582     ZBoe    C    G        0      0        2 
  26  chr26_22753582     ZGre    C    G        0      0        2 
  26  chr26_22753582     ZHar    C    G        0      0        2 
  26  chr26_22753582   Sample    C    G        0      0        2 
  26  chr26_22759553     AAsi    G    T        0      0        2 
  26  chr26_22759553     AKia    G    T        0      0        2 
  26  chr26_22759553     AOna    G    T        0      0        2 
  26  chr26_22759553     ASom    G    T        0      0        2 
  26  chr26_22759553     HCab    G    T        0      0        2 
  26  chr26_22759553     HPrz    G    T      0.5      1        2 
  26  chr26_22759553     ZBoe    G    T        0      0        2 
  26  chr26_22759553     ZGre    G    T        0      0        2 
  26  chr26_22759553     ZHar    G    T        0      0        2 
  26  chr26_22759553   Sample    G    T        0      0        2 
  26  chr26_22770872     AAsi    C    T        0      0        2 
  26  chr26_22770872     AKia    C    T        1      2        2 
  26  chr26_22770872     AOna    C    T      0.5      1        2 
  26  chr26_22770872     ASom    C    T        0      0        2 
  26  chr26_22770872     HCab    C    T        0      0        2 
  26  chr26_22770872     HPrz    C    T        0      0        2 
  26  chr26_22770872     ZBoe    C    T        0      0        2 
  26  chr26_22770872     ZGre    C    T        0      0        2 
  26  chr26_22770872     ZHar    C    T        0      0        2 
  26  chr26_22770872   Sample    C    T        0      0        2 
  26  chr26_22773263     AAsi    T    C        0      0        2 
  26  chr26_22773263     AKia    T    C        0      0        2 
  26  chr26_22773263     AOna    T    C        0      0        2 
  26  chr26_22773263     ASom    T    C        0      0        2 
  26  chr26_22773263     HCab    T    C        0      0        2 
  26  chr26_22773263     HPrz    T    C      0.5      1        2 
  26  chr26_22773263     ZBoe    T    C        0      0        2 
  26  chr26_22773263     ZGre    T    C        0      0        2 
  26  chr26_22773263     ZHar    T    C        0      0        2 
  26  chr26_22773263   Sample    T    C        0      0        2 
  26  chr26_22774191     AAsi    C    T        0      0        2 
  26  chr26_22774191     AKia    C    T        1      2        2 
  26  chr26_22774191     AOna    C    T      0.5      1        2 
  26  chr26_22774191     ASom    C    T        0      0        2 
  26  chr26_22774191     HCab    C    T        0      0        2 
  26  chr26_22774191     HPrz    C    T        0      0        2 
  26  chr26_22774191     ZBoe    C    T        0      0        2 
  26  chr26_22774191     ZGre    C    T        0      0        2 
  26  chr26_22774191     ZHar    C    T        0      0        2 
  26  chr26_22774191   Sample    C    T        0      0        2 
  26  chr26_22781558     AAsi    T    C        0      0        2 
  26  chr26_22781558     AKia    T    C      0.5      1        2 
  26  chr26_22781558     AOna    T    C        0      0        2 
  26  chr26_22781558     ASom    T    C        0      0        2 
  26  chr26_22781558     HCab    T    C        0      0        2 
  26  chr26_22781558     HPrz    T    C        0      0        2 
  26  chr26_22781558     ZBoe    T    C        0      0        2 
  26  chr26_22781558     ZGre    T    C        0      0        2 
  26  chr26_22781558     ZHar    T    C        0      0        2 
  26  chr26_22781558   Sample    T    C        0      0        2 
  26  chr26_22784330     AAsi    C    A        0      0        2 
  26  chr26_22784330     AKia    C    A        0      0        2 
  26  chr26_22784330     AOna    C    A        0      0        2 
  26  chr26_22784330     ASom    C    A        0      0        2 
  26  chr26_22784330     HCab    C    A        0      0        2 
  26  chr26_22784330     HPrz    C    A        0      0        2 
  26  chr26_22784330     ZBoe    C    A        0      0        2 
  26  chr26_22784330     ZGre    C    A        0      0        2 
  26  chr26_22784330     ZHar    C    A      0.5      1        2 
  26  chr26_22784330   Sample    C    A        0      0        2 
  26  chr26_22791439     AAsi    T    C        0      0        2 
  26  chr26_22791439     AKia    T    C        0      0        2 
  26  chr26_22791439     AOna    T    C        0      0        2 
  26  chr26_22791439     ASom    T    C        0      0        2 
  26  chr26_22791439     HCab    T    C        1      2        2 
  26  chr26_22791439     HPrz    T    C        1      2        2 
  26  chr26_22791439     ZBoe    T    C        0      0        2 
  26  chr26_22791439     ZGre    T    C        0      0        2 
  26  chr26_22791439     ZHar    T    C        0      0        2 
  26  chr26_22791439   Sample    T    C        0      0        2 
  26  chr26_22806896     AAsi    G    C        0      0        2 
  26  chr26_22806896     AKia    G    C        0      0        2 
  26  chr26_22806896     AOna    G    C        0      0        2 
  26  chr26_22806896     ASom    G    C        0      0        2 
  26  chr26_22806896     HCab    G    C        0      0        2 
  26  chr26_22806896     HPrz    G    C        0      0        2 
  26  chr26_22806896     ZBoe    G    C        0      0        2 
  26  chr26_22806896     ZGre    G    C        0      0        2 
  26  chr26_22806896     ZHar    G    C      0.5      1        2 
  26  chr26_22806896   Sample    G    C        0      0        2 
  26  chr26_22807567     AAsi    A    C        0      0        2 
  26  chr26_22807567     AKia    A    C        0      0        2 
  26  chr26_22807567     AOna    A    C        0      0        2 
  26  chr26_22807567     ASom    A    C        0      0        2 
  26  chr26_22807567     HCab    A    C        1      2        2 
  26  chr26_22807567     HPrz    A    C        1      2        2 
  26  chr26_22807567     ZBoe    A    C        0      0        2 
  26  chr26_22807567     ZGre    A    C        0      0        2 
  26  chr26_22807567     ZHar    A    C        0      0        2 
  26  chr26_22807567   Sample    A    C        0      0        2 
  26  chr26_22807619     AAsi    G    C        0      0        2 
  26  chr26_22807619     AKia    G    C        0      0        2 
  26  chr26_22807619     AOna    G    C        0      0        2 
  26  chr26_22807619     ASom    G    C        0      0        2 
  26  chr26_22807619     HCab    G    C        0      0        2 
  26  chr26_22807619     HPrz    G    C        0      0        2 
  26  chr26_22807619     ZBoe    G    C      0.5      1        2 
  26  chr26_22807619     ZGre    G    C        0      0        2 
  26  chr26_22807619     ZHar    G    C        0      0        2 
  26  chr26_22807619   Sample    G    C        0      0        2 
  26  chr26_22808969     AAsi    C    T        0      0        2 
  26  chr26_22808969     AKia    C    T        0      0        2 
  26  chr26_22808969     AOna    C    T        0      0        2 
  26  chr26_22808969     ASom    C    T        0      0        2 
  26  chr26_22808969     HCab    C    T      0.5      1        2 
  26  chr26_22808969     HPrz    C    T        0      0        2 
  26  chr26_22808969     ZBoe    C    T        0      0        2 
  26  chr26_22808969     ZGre    C    T        0      0        2 
  26  chr26_22808969     ZHar    C    T        0      0        2 
  26  chr26_22808969   Sample    C    T        0      0        2 
  26  chr26_22810013     AAsi    C    T        0      0        2 
  26  chr26_22810013     AKia    C    T        0      0        2 
  26  chr26_22810013     AOna    C    T        0      0        2 
  26  chr26_22810013     ASom    C    T        0      0        2 
  26  chr26_22810013     HCab    C    T      0.5      1        2 
  26  chr26_22810013     HPrz    C    T        0      0        2 
  26  chr26_22810013     ZBoe    C    T        0      0        2 
  26  chr26_22810013     ZGre    C    T        0      0        2 
  26  chr26_22810013     ZHar    C    T        0      0        2 
  26  chr26_22810013   Sample    C    T        0      0        2 
  26  chr26_22816862     AAsi    T    C        0      0        2 
  26  chr26_22816862     AKia    T    C        0      0        2 
  26  chr26_22816862     AOna    T    C        0      0        2 
  26  chr26_22816862     ASom    T    C        0      0        2 
  26  chr26_22816862     HCab    T    C        1      2        2 
  26  chr26_22816862     HPrz    T    C        1      2        2 
  26  chr26_22816862     ZBoe    T    C        0      0        2 
  26  chr26_22816862     ZGre    T    C        0      0        2 
  26  chr26_22816862     ZHar    T    C        0      0        2 
  26  chr26_22816862   Sample    T    C        0      0        2 
  26  chr26_22820198     AAsi    C    T        0      0        2 
  26  chr26_22820198     AKia    C    T      0.5      1        2 
  26  chr26_22820198     AOna    C    T        0      0        2 
  26  chr26_22820198     ASom    C    T        0      0        2 
  26  chr26_22820198     HCab    C    T        0      0        2 
  26  chr26_22820198     HPrz    C    T        0      0        2 
  26  chr26_22820198     ZBoe    C    T        0      0        2 
  26  chr26_22820198     ZGre    C    T        0      0        2 
  26  chr26_22820198     ZHar    C    T        0      0        2 
  26  chr26_22820198   Sample    C    T        0      0        2 
  26  chr26_22820794     AAsi    G    A        0      0        2 
  26  chr26_22820794     AKia    G    A        0      0        2 
  26  chr26_22820794     AOna    G    A        0      0        2 
  26  chr26_22820794     ASom    G    A        0      0        2 
  26  chr26_22820794     HCab    G    A      0.5      1        2 
  26  chr26_22820794     HPrz    G    A      0.5      1        2 
  26  chr26_22820794     ZBoe    G    A        0      0        2 
  26  chr26_22820794     ZGre    G    A        0      0        2 
  26  chr26_22820794     ZHar    G    A        0      0        2 
  26  chr26_22820794   Sample    G    A        0      0        2 
  26  chr26_22822606     AAsi    T    G        0      0        2 
  26  chr26_22822606     AKia    T    G        0      0        2 
  26  chr26_22822606     AOna    T    G        0      0        2 
  26  chr26_22822606     ASom    T    G        0      0        2 
  26  chr26_22822606     HCab    T    G        0      0        2 
  26  chr26_22822606     HPrz    T    G      0.5      1        2 
  26  chr26_22822606     ZBoe    T    G        0      0        2 
  26  chr26_22822606     ZGre    T    G        0      0        2 
  26  chr26_22822606     ZHar    T    G        0      0        2 
  26  chr26_22822606   Sample    T    G        0      0        2 
  26  chr26_22831157     AAsi    C    A        0      0        2 
  26  chr26_22831157     AKia    C    A        0      0        2 
  26  chr26_22831157     AOna    C    A      0.5      1        2 
  26  chr26_22831157     ASom    C    A        0      0        2 
  26  chr26_22831157     HCab    C    A        0      0        2 
  26  chr26_22831157     HPrz    C    A        0      0        2 
  26  chr26_22831157     ZBoe    C    A        0      0        2 
  26  chr26_22831157     ZGre    C    A        0      0        2 
  26  chr26_22831157     ZHar    C    A        0      0        2 
  26  chr26_22831157   Sample    C    A        0      0        2 
  26  chr26_22835791     AAsi    C    T        0      0        2 
  26  chr26_22835791     AKia    C    T        0      0        2 
  26  chr26_22835791     AOna    C    T        0      0        2 
  26  chr26_22835791     ASom    C    T        0      0        2 
  26  chr26_22835791     HCab    C    T        0      0        2 
  26  chr26_22835791     HPrz    C    T        0      0        2 
  26  chr26_22835791     ZBoe    C    T        1      2        2 
  26  chr26_22835791     ZGre    C    T        0      0        2 
  26  chr26_22835791     ZHar    C    T        0      0        2 
  26  chr26_22835791   Sample    C    T        0      0        2 
  26  chr26_22838768     AAsi    G    A        0      0        2 
  26  chr26_22838768     AKia    G    A        1      2        2 
  26  chr26_22838768     AOna    G    A      0.5      1        2 
  26  chr26_22838768     ASom    G    A        0      0        2 
  26  chr26_22838768     HCab    G    A        0      0        2 
  26  chr26_22838768     HPrz    G    A        0      0        2 
  26  chr26_22838768     ZBoe    G    A        0      0        2 
  26  chr26_22838768     ZGre    G    A        0      0        2 
  26  chr26_22838768     ZHar    G    A        0      0        2 
  26  chr26_22838768   Sample    G    A        0      0        2 
  26  chr26_22841463     AAsi    C    A        0      0        2 
  26  chr26_22841463     AKia    C    A        0      0        2 
  26  chr26_22841463     AOna    C    A        0      0        2 
  26  chr26_22841463     ASom    C    A        0      0        2 
  26  chr26_22841463     HCab    C    A        0      0        2 
  26  chr26_22841463     HPrz    C    A        0      0        2 
  26  chr26_22841463     ZBoe    C    A      0.5      1        2 
  26  chr26_22841463     ZGre    C    A        0      0        2 
  26  chr26_22841463     ZHar    C    A        0      0        2 
  26  chr26_22841463   Sample    C    A        0      0        2 
  26  chr26_22851737     AAsi    C    T        0      0        2 
  26  chr26_22851737     AKia    C    T        0      0        2 
  26  chr26_22851737     AOna    C    T        0      0        2 
  26  chr26_22851737     ASom    C    T        0      0        2 
  26  chr26_22851737     HCab    C    T        0      0        2 
  26  chr26_22851737     HPrz    C    T      0.5      1        2 
  26  chr26_22851737     ZBoe    C    T        0      0        2 
  26  chr26_22851737     ZGre    C    T        0      0        2 
  26  chr26_22851737     ZHar    C    T        0      0        2 
  26  chr26_22851737   Sample    C    T        0      0        2 
  26  chr26_22853079     AAsi    C    G        0      0        2 
  26  chr26_22853079     AKia    C    G        0      0        2 
  26  chr26_22853079     AOna    C    G        0      0        2 
  26  chr26_22853079     ASom    C    G        0      0        2 
  26  chr26_22853079     HCab    C    G        1      2        2 
  26  chr26_22853079     HPrz    C    G        1      2        2 
  26  chr26_22853079     ZBoe    C    G        0      0        2 
  26  chr26_22853079     ZGre    C    G        0      0        2 
  26  chr26_22853079     ZHar    C    G        0      0        2 
  26  chr26_22853079   Sample    C    G        0      0        2 
  26  chr26_22856313     AAsi    C    G        0      0        2 
  26  chr26_22856313     AKia    C    G        0      0        2 
  26  chr26_22856313     AOna    C    G        0      0        2 
  26  chr26_22856313     ASom    C    G        0      0        2 
  26  chr26_22856313     HCab    C    G        0      0        2 
  26  chr26_22856313     HPrz    C    G        0      0        2 
  26  chr26_22856313     ZBoe    C    G        0      0        2 
  26  chr26_22856313     ZGre    C    G        0      0        2 
  26  chr26_22856313     ZHar    C    G      0.5      1        2 
  26  chr26_22856313   Sample    C    G        0      0        2 
  26  chr26_22856748     AAsi    G    A        0      0        2 
  26  chr26_22856748     AKia    G    A        0      0        2 
  26  chr26_22856748     AOna    G    A        0      0        2 
  26  chr26_22856748     ASom    G    A        0      0        2 
  26  chr26_22856748     HCab    G    A        0      0        2 
  26  chr26_22856748     HPrz    G    A        0      0        2 
  26  chr26_22856748     ZBoe    G    A        0      0        2 
  26  chr26_22856748     ZGre    G    A      0.5      1        2 
  26  chr26_22856748     ZHar    G    A        0      0        2 
  26  chr26_22856748   Sample    G    A        0      0        2 
  26  chr26_22861560     AAsi    T    C        0      0        2 
  26  chr26_22861560     AKia    T    C        1      2        2 
  26  chr26_22861560     AOna    T    C        0      0        2 
  26  chr26_22861560     ASom    T    C        0      0        2 
  26  chr26_22861560     HCab    T    C        0      0        2 
  26  chr26_22861560     HPrz    T    C        0      0        2 
  26  chr26_22861560     ZBoe    T    C        0      0        2 
  26  chr26_22861560     ZGre    T    C        0      0        2 
  26  chr26_22861560     ZHar    T    C        0      0        2 
  26  chr26_22861560   Sample    T    C        0      0        2 
  26  chr26_22865156     AAsi    G    A        0      0        2 
  26  chr26_22865156     AKia    G    A        0      0        2 
  26  chr26_22865156     AOna    G    A        0      0        2 
  26  chr26_22865156     ASom    G    A        0      0        2 
  26  chr26_22865156     HCab    G    A      0.5      1        2 
  26  chr26_22865156     HPrz    G    A        0      0        2 
  26  chr26_22865156     ZBoe    G    A        0      0        2 
  26  chr26_22865156     ZGre    G    A        0      0        2 
  26  chr26_22865156     ZHar    G    A        0      0        2 
  26  chr26_22865156   Sample    G    A        0      0        2 
  26  chr26_22866162     AAsi    C    T        0      0        2 
  26  chr26_22866162     AKia    C    T        0      0        2 
  26  chr26_22866162     AOna    C    T        0      0        2 
  26  chr26_22866162     ASom    C    T        0      0        2 
  26  chr26_22866162     HCab    C    T        0      0        2 
  26  chr26_22866162     HPrz    C    T      0.5      1        2 
  26  chr26_22866162     ZBoe    C    T        0      0        2 
  26  chr26_22866162     ZGre    C    T        0      0        2 
  26  chr26_22866162     ZHar    C    T        0      0        2 
  26  chr26_22866162   Sample    C    T        0      0        2 
  26  chr26_22868977     AAsi    G    A        0      0        2 
  26  chr26_22868977     AKia    G    A        0      0        2 
  26  chr26_22868977     AOna    G    A        0      0        2 
  26  chr26_22868977     ASom    G    A        0      0        2 
  26  chr26_22868977     HCab    G    A        0      0        2 
  26  chr26_22868977     HPrz    G    A        0      0        2 
  26  chr26_22868977     ZBoe    G    A        0      0        2 
  26  chr26_22868977     ZGre    G    A        0      0        2 
  26  chr26_22868977     ZHar    G    A      0.5      1        2 
  26  chr26_22868977   Sample    G    A        0      0        2 
  26  chr26_22877187     AAsi    C    T        0      0        2 
  26  chr26_22877187     AKia    C    T        0      0        2 
  26  chr26_22877187     AOna    C    T        0      0        2 
  26  chr26_22877187     ASom    C    T        0      0        2 
  26  chr26_22877187     HCab    C    T        0      0        2 
  26  chr26_22877187     HPrz    C    T        0      0        2 
  26  chr26_22877187     ZBoe    C    T        0      0        2 
  26  chr26_22877187     ZGre    C    T        0      0        2 
  26  chr26_22877187     ZHar    C    T      0.5      1        2 
  26  chr26_22877187   Sample    C    T        0      0        2 
  26  chr26_22883272     AAsi    T    C        0      0        2 
  26  chr26_22883272     AKia    T    C        0      0        2 
  26  chr26_22883272     AOna    T    C        0      0        2 
  26  chr26_22883272     ASom    T    C        0      0        2 
  26  chr26_22883272     HCab    T    C        1      2        2 
  26  chr26_22883272     HPrz    T    C        1      2        2 
  26  chr26_22883272     ZBoe    T    C        0      0        2 
  26  chr26_22883272     ZGre    T    C        0      0        2 
  26  chr26_22883272     ZHar    T    C        0      0        2 
  26  chr26_22883272   Sample    T    C        0      0        2 
  26  chr26_22884658     AAsi    A    G        0      0        2 
  26  chr26_22884658     AKia    A    G        0      0        2 
  26  chr26_22884658     AOna    A    G      0.5      1        2 
  26  chr26_22884658     ASom    A    G        0      0        2 
  26  chr26_22884658     HCab    A    G        0      0        2 
  26  chr26_22884658     HPrz    A    G        0      0        2 
  26  chr26_22884658     ZBoe    A    G        0      0        2 
  26  chr26_22884658     ZGre    A    G        0      0        2 
  26  chr26_22884658     ZHar    A    G        0      0        2 
  26  chr26_22884658   Sample    A    G        0      0        2 
  26  chr26_22890444     AAsi    T    C        0      0        2 
  26  chr26_22890444     AKia    T    C        0      0        2 
  26  chr26_22890444     AOna    T    C        0      0        2 
  26  chr26_22890444     ASom    T    C        0      0        2 
  26  chr26_22890444     HCab    T    C        0      0        2 
  26  chr26_22890444     HPrz    T    C        0      0        2 
  26  chr26_22890444     ZBoe    T    C      0.5      1        2 
  26  chr26_22890444     ZGre    T    C        0      0        2 
  26  chr26_22890444     ZHar    T    C        0      0        2 
  26  chr26_22890444   Sample    T    C        0      0        2 
  26  chr26_22890552     AAsi    C    A        0      0        2 
  26  chr26_22890552     AKia    C    A        0      0        2 
  26  chr26_22890552     AOna    C    A        0      0        2 
  26  chr26_22890552     ASom    C    A        0      0        2 
  26  chr26_22890552     HCab    C    A        0      0        2 
  26  chr26_22890552     HPrz    C    A        0      0        2 
  26  chr26_22890552     ZBoe    C    A      0.5      1        2 
  26  chr26_22890552     ZGre    C    A        0      0        2 
  26  chr26_22890552     ZHar    C    A        0      0        2 
  26  chr26_22890552   Sample    C    A        0      0        2 
  26  chr26_22893223     AAsi    G    A        0      0        2 
  26  chr26_22893223     AKia    G    A        0      0        2 
  26  chr26_22893223     AOna    G    A        0      0        2 
  26  chr26_22893223     ASom    G    A        0      0        2 
  26  chr26_22893223     HCab    G    A        0      0        2 
  26  chr26_22893223     HPrz    G    A        0      0        2 
  26  chr26_22893223     ZBoe    G    A      0.5      1        2 
  26  chr26_22893223     ZGre    G    A        1      2        2 
  26  chr26_22893223     ZHar    G    A        0      0        2 
  26  chr26_22893223   Sample    G    A        0      0        2 
  26  chr26_22898263     AAsi    A    G        1      2        2 
  26  chr26_22898263     AKia    A    G        1      2        2 
  26  chr26_22898263     AOna    A    G      0.5      1        2 
  26  chr26_22898263     ASom    A    G        1      2        2 
  26  chr26_22898263     HCab    A    G        0      0        2 
  26  chr26_22898263     HPrz    A    G        0      0        2 
  26  chr26_22898263     ZBoe    A    G        0      0        2 
  26  chr26_22898263     ZGre    A    G        0      0        2 
  26  chr26_22898263     ZHar    A    G        0      0        2 
  26  chr26_22898263   Sample    A    G        1      2        2 
  26  chr26_22900033     AAsi    T    A        0      0        2 
  26  chr26_22900033     AKia    T    A        0      0        2 
  26  chr26_22900033     AOna    T    A        0      0        2 
  26  chr26_22900033     ASom    T    A        0      0        2 
  26  chr26_22900033     HCab    T    A        0      0        2 
  26  chr26_22900033     HPrz    T    A        0      0        2 
  26  chr26_22900033     ZBoe    T    A      0.5      1        2 
  26  chr26_22900033     ZGre    T    A        0      0        2 
  26  chr26_22900033     ZHar    T    A        0      0        2 
  26  chr26_22900033   Sample    T    A        0      0        2 
  26  chr26_22901761     AAsi    T    C        0      0        2 
  26  chr26_22901761     AKia    T    C        0      0        2 
  26  chr26_22901761     AOna    T    C        0      0        2 
  26  chr26_22901761     ASom    T    C        0      0        2 
  26  chr26_22901761     HCab    T    C        1      2        2 
  26  chr26_22901761     HPrz    T    C        1      2        2 
  26  chr26_22901761     ZBoe    T    C        0      0        2 
  26  chr26_22901761     ZGre    T    C        0      0        2 
  26  chr26_22901761     ZHar    T    C        0      0        2 
  26  chr26_22901761   Sample    T    C        0      0        2 
  26  chr26_22904227     AAsi    C    T        0      0        2 
  26  chr26_22904227     AKia    C    T        0      0        2 
  26  chr26_22904227     AOna    C    T        0      0        2 
  26  chr26_22904227     ASom    C    T        0      0        2 
  26  chr26_22904227     HCab    C    T        1      2        2 
  26  chr26_22904227     HPrz    C    T        1      2        2 
  26  chr26_22904227     ZBoe    C    T        0      0        2 
  26  chr26_22904227     ZGre    C    T        0      0        2 
  26  chr26_22904227     ZHar    C    T        0      0        2 
  26  chr26_22904227   Sample    C    T        0      0        2 
  26  chr26_22905876     AAsi    C    G        0      0        2 
  26  chr26_22905876     AKia    C    G        0      0        2 
  26  chr26_22905876     AOna    C    G        0      0        2 
  26  chr26_22905876     ASom    C    G        0      0        2 
  26  chr26_22905876     HCab    C    G        0      0        2 
  26  chr26_22905876     HPrz    C    G        0      0        2 
  26  chr26_22905876     ZBoe    C    G      0.5      1        2 
  26  chr26_22905876     ZGre    C    G        0      0        2 
  26  chr26_22905876     ZHar    C    G        0      0        2 
  26  chr26_22905876   Sample    C    G        0      0        2 
  26  chr26_22910368     AAsi    G    A        0      0        2 
  26  chr26_22910368     AKia    G    A        0      0        2 
  26  chr26_22910368     AOna    G    A      0.5      1        2 
  26  chr26_22910368     ASom    G    A        0      0        2 
  26  chr26_22910368     HCab    G    A        0      0        2 
  26  chr26_22910368     HPrz    G    A        0      0        2 
  26  chr26_22910368     ZBoe    G    A        0      0        2 
  26  chr26_22910368     ZGre    G    A        0      0        2 
  26  chr26_22910368     ZHar    G    A        0      0        2 
  26  chr26_22910368   Sample    G    A        0      0        2 
  26  chr26_22913231     AAsi    A    G        0      0        2 
  26  chr26_22913231     AKia    A    G        0      0        2 
  26  chr26_22913231     AOna    A    G        0      0        2 
  26  chr26_22913231     ASom    A    G        0      0        2 
  26  chr26_22913231     HCab    A    G        1      2        2 
  26  chr26_22913231     HPrz    A    G        1      2        2 
  26  chr26_22913231     ZBoe    A    G        0      0        2 
  26  chr26_22913231     ZGre    A    G        0      0        2 
  26  chr26_22913231     ZHar    A    G        0      0        2 
  26  chr26_22913231   Sample    A    G        0      0        2 
  26  chr26_22916820     AAsi    T    C        0      0        2 
  26  chr26_22916820     AKia    T    C        0      0        2 
  26  chr26_22916820     AOna    T    C        0      0        2 
  26  chr26_22916820     ASom    T    C        0      0        2 
  26  chr26_22916820     HCab    T    C        0      0        2 
  26  chr26_22916820     HPrz    T    C        0      0        2 
  26  chr26_22916820     ZBoe    T    C        1      2        2 
  26  chr26_22916820     ZGre    T    C        1      2        2 
  26  chr26_22916820     ZHar    T    C        0      0        2 
  26  chr26_22916820   Sample    T    C        0      0        2 
  26  chr26_22919549     AAsi    T    G        0      0        2 
  26  chr26_22919549     AKia    T    G        0      0        2 
  26  chr26_22919549     AOna    T    G        0      0        2 
  26  chr26_22919549     ASom    T    G        0      0        2 
  26  chr26_22919549     HCab    T    G        0      0        2 
  26  chr26_22919549     HPrz    T    G        1      2        2 
  26  chr26_22919549     ZBoe    T    G        0      0        2 
  26  chr26_22919549     ZGre    T    G        0      0        2 
  26  chr26_22919549     ZHar    T    G        0      0        2 
  26  chr26_22919549   Sample    T    G        0      0        2 
  26  chr26_22923043     AAsi    T    C        0      0        2 
  26  chr26_22923043     AKia    T    C        0      0        2 
  26  chr26_22923043     AOna    T    C        0      0        2 
  26  chr26_22923043     ASom    T    C        0      0        2 
  26  chr26_22923043     HCab    T    C        0      0        2 
  26  chr26_22923043     HPrz    T    C        0      0        2 
  26  chr26_22923043     ZBoe    T    C        0      0        2 
  26  chr26_22923043     ZGre    T    C      0.5      1        2 
  26  chr26_22923043     ZHar    T    C        0      0        2 
  26  chr26_22923043   Sample    T    C        0      0        2 
  26  chr26_22923421     AAsi    T    C        0      0        2 
  26  chr26_22923421     AKia    T    C        0      0        2 
  26  chr26_22923421     AOna    T    C        0      0        2 
  26  chr26_22923421     ASom    T    C        0      0        2 
  26  chr26_22923421     HCab    T    C        0      0        2 
  26  chr26_22923421     HPrz    T    C        1      2        2 
  26  chr26_22923421     ZBoe    T    C        0      0        2 
  26  chr26_22923421     ZGre    T    C        0      0        2 
  26  chr26_22923421     ZHar    T    C        0      0        2 
  26  chr26_22923421   Sample    T    C        0      0        2 
  26  chr26_22935714     AAsi    A    G        0      0        2 
  26  chr26_22935714     AKia    A    G        0      0        2 
  26  chr26_22935714     AOna    A    G        0      0        2 
  26  chr26_22935714     ASom    A    G        0      0        2 
  26  chr26_22935714     HCab    A    G        1      2        2 
  26  chr26_22935714     HPrz    A    G        1      2        2 
  26  chr26_22935714     ZBoe    A    G        0      0        2 
  26  chr26_22935714     ZGre    A    G        0      0        2 
  26  chr26_22935714     ZHar    A    G        0      0        2 
  26  chr26_22935714   Sample    A    G        0      0        2 
  26  chr26_22942836     AAsi    G    A        0      0        2 
  26  chr26_22942836     AKia    G    A        0      0        2 
  26  chr26_22942836     AOna    G    A        0      0        2 
  26  chr26_22942836     ASom    G    A        0      0        2 
  26  chr26_22942836     HCab    G    A        0      0        2 
  26  chr26_22942836     HPrz    G    A        0      0        2 
  26  chr26_22942836     ZBoe    G    A      0.5      1        2 
  26  chr26_22942836     ZGre    G    A        0      0        2 
  26  chr26_22942836     ZHar    G    A        0      0        2 
  26  chr26_22942836   Sample    G    A        0      0        2 
  26  chr26_22944847     AAsi    T    A        0      0        2 
  26  chr26_22944847     AKia    T    A        0      0        2 
  26  chr26_22944847     AOna    T    A        0      0        2 
  26  chr26_22944847     ASom    T    A        0      0        2 
  26  chr26_22944847     HCab    T    A        0      0        2 
  26  chr26_22944847     HPrz    T    A        0      0        2 
  26  chr26_22944847     ZBoe    T    A        0      0        2 
  26  chr26_22944847     ZGre    T    A        1      2        2 
  26  chr26_22944847     ZHar    T    A        0      0        2 
  26  chr26_22944847   Sample    T    A        0      0        2 
  26  chr26_22950681     AAsi    T    C        0      0        2 
  26  chr26_22950681     AKia    T    C        1      2        2 
  26  chr26_22950681     AOna    T    C        0      0        2 
  26  chr26_22950681     ASom    T    C        0      0        2 
  26  chr26_22950681     HCab    T    C        0      0        2 
  26  chr26_22950681     HPrz    T    C        0      0        2 
  26  chr26_22950681     ZBoe    T    C        0      0        2 
  26  chr26_22950681     ZGre    T    C        0      0        2 
  26  chr26_22950681     ZHar    T    C        0      0        2 
  26  chr26_22950681   Sample    T    C        0      0        2 
  26  chr26_22952244     AAsi    C    T        0      0        2 
  26  chr26_22952244     AKia    C    T        0      0        2 
  26  chr26_22952244     AOna    C    T        0      0        2 
  26  chr26_22952244     ASom    C    T        0      0        2 
  26  chr26_22952244     HCab    C    T      0.5      1        2 
  26  chr26_22952244     HPrz    C    T        0      0        2 
  26  chr26_22952244     ZBoe    C    T        0      0        2 
  26  chr26_22952244     ZGre    C    T        0      0        2 
  26  chr26_22952244     ZHar    C    T        0      0        2 
  26  chr26_22952244   Sample    C    T        0      0        2 
  26  chr26_22952795     AAsi    T    C        0      0        2 
  26  chr26_22952795     AKia    T    C        0      0        2 
  26  chr26_22952795     AOna    T    C        0      0        2 
  26  chr26_22952795     ASom    T    C        0      0        2 
  26  chr26_22952795     HCab    T    C        0      0        2 
  26  chr26_22952795     HPrz    T    C        0      0        2 
  26  chr26_22952795     ZBoe    T    C        0      0        2 
  26  chr26_22952795     ZGre    T    C        1      2        2 
  26  chr26_22952795     ZHar    T    C        0      0        2 
  26  chr26_22952795   Sample    T    C        0      0        2 
  26  chr26_22960608     AAsi    T    C        0      0        2 
  26  chr26_22960608     AKia    T    C        0      0        2 
  26  chr26_22960608     AOna    T    C      0.5      1        2 
  26  chr26_22960608     ASom    T    C        0      0        2 
  26  chr26_22960608     HCab    T    C        0      0        2 
  26  chr26_22960608     HPrz    T    C        0      0        2 
  26  chr26_22960608     ZBoe    T    C        0      0        2 
  26  chr26_22960608     ZGre    T    C        0      0        2 
  26  chr26_22960608     ZHar    T    C        0      0        2 
  26  chr26_22960608   Sample    T    C        0      0        2 
  26  chr26_22962383     AAsi    G    T        0      0        2 
  26  chr26_22962383     AKia    G    T        0      0        2 
  26  chr26_22962383     AOna    G    T      0.5      1        2 
  26  chr26_22962383     ASom    G    T        0      0        2 
  26  chr26_22962383     HCab    G    T        0      0        2 
  26  chr26_22962383     HPrz    G    T        0      0        2 
  26  chr26_22962383     ZBoe    G    T        0      0        2 
  26  chr26_22962383     ZGre    G    T        0      0        2 
  26  chr26_22962383     ZHar    G    T        0      0        2 
  26  chr26_22962383   Sample    G    T        0      0        2 
  26  chr26_22968157     AAsi    T    C        0      0        2 
  26  chr26_22968157     AKia    T    C        0      0        2 
  26  chr26_22968157     AOna    T    C        0      0        2 
  26  chr26_22968157     ASom    T    C        0      0        2 
  26  chr26_22968157     HCab    T    C        0      0        2 
  26  chr26_22968157     HPrz    T    C        0      0        2 
  26  chr26_22968157     ZBoe    T    C        1      2        2 
  26  chr26_22968157     ZGre    T    C        0      0        2 
  26  chr26_22968157     ZHar    T    C        0      0        2 
  26  chr26_22968157   Sample    T    C        0      0        2 
  26  chr26_22976717     AAsi    C    T        0      0        2 
  26  chr26_22976717     AKia    C    T        0      0        2 
  26  chr26_22976717     AOna    C    T        0      0        2 
  26  chr26_22976717     ASom    C    T        0      0        2 
  26  chr26_22976717     HCab    C    T        0      0        2 
  26  chr26_22976717     HPrz    C    T      0.5      1        2 
  26  chr26_22976717     ZBoe    C    T        0      0        2 
  26  chr26_22976717     ZGre    C    T        0      0        2 
  26  chr26_22976717     ZHar    C    T        0      0        2 
  26  chr26_22976717   Sample    C    T        0      0        2 
  26  chr26_22977811     AAsi    T    C        0      0        2 
  26  chr26_22977811     AKia    T    C        0      0        2 
  26  chr26_22977811     AOna    T    C      0.5      1        2 
  26  chr26_22977811     ASom    T    C        0      0        2 
  26  chr26_22977811     HCab    T    C        0      0        2 
  26  chr26_22977811     HPrz    T    C        0      0        2 
  26  chr26_22977811     ZBoe    T    C        0      0        2 
  26  chr26_22977811     ZGre    T    C        0      0        2 
  26  chr26_22977811     ZHar    T    C        0      0        2 
  26  chr26_22977811   Sample    T    C        0      0        2 
  26  chr26_22978593     AAsi    T    C        1      2        2 
  26  chr26_22978593     AKia    T    C        0      0        2 
  26  chr26_22978593     AOna    T    C        0      0        2 
  26  chr26_22978593     ASom    T    C        0      0        2 
  26  chr26_22978593     HCab    T    C        0      0        2 
  26  chr26_22978593     HPrz    T    C        0      0        2 
  26  chr26_22978593     ZBoe    T    C        0      0        2 
  26  chr26_22978593     ZGre    T    C        0      0        2 
  26  chr26_22978593     ZHar    T    C        0      0        2 
  26  chr26_22978593   Sample    T    C        1      2        2 
  26  chr26_22979522     AAsi    G    A        0      0        2 
  26  chr26_22979522     AKia    G    A        1      2        2 
  26  chr26_22979522     AOna    G    A      0.5      1        2 
  26  chr26_22979522     ASom    G    A        0      0        2 
  26  chr26_22979522     HCab    G    A        0      0        2 
  26  chr26_22979522     HPrz    G    A        0      0        2 
  26  chr26_22979522     ZBoe    G    A        0      0        2 
  26  chr26_22979522     ZGre    G    A        0      0        2 
  26  chr26_22979522     ZHar    G    A        0      0        2 
  26  chr26_22979522   Sample    G    A        0      0        2 
  26  chr26_22985426     AAsi    T    C        0      0        2 
  26  chr26_22985426     AKia    T    C      0.5      1        2 
  26  chr26_22985426     AOna    T    C        0      0        2 
  26  chr26_22985426     ASom    T    C        0      0        2 
  26  chr26_22985426     HCab    T    C        0      0        2 
  26  chr26_22985426     HPrz    T    C        0      0        2 
  26  chr26_22985426     ZBoe    T    C        0      0        2 
  26  chr26_22985426     ZGre    T    C        0      0        2 
  26  chr26_22985426     ZHar    T    C        0      0        2 
  26  chr26_22985426   Sample    T    C        0      0        2 
  26  chr26_22990090     AAsi    T    C        0      0        2 
  26  chr26_22990090     AKia    T    C        0      0        2 
  26  chr26_22990090     AOna    T    C        0      0        2 
  26  chr26_22990090     ASom    T    C        0      0        2 
  26  chr26_22990090     HCab    T    C        0      0        2 
  26  chr26_22990090     HPrz    T    C        0      0        2 
  26  chr26_22990090     ZBoe    T    C        0      0        2 
  26  chr26_22990090     ZGre    T    C        1      2        2 
  26  chr26_22990090     ZHar    T    C        0      0        2 
  26  chr26_22990090   Sample    T    C        0      0        2 
  26  chr26_22995481     AAsi    G    A        0      0        2 
  26  chr26_22995481     AKia    G    A        0      0        2 
  26  chr26_22995481     AOna    G    A        0      0        2 
  26  chr26_22995481     ASom    G    A        0      0        2 
  26  chr26_22995481     HCab    G    A        0      0        2 
  26  chr26_22995481     HPrz    G    A        0      0        2 
  26  chr26_22995481     ZBoe    G    A      0.5      1        2 
  26  chr26_22995481     ZGre    G    A        0      0        2 
  26  chr26_22995481     ZHar    G    A        0      0        2 
  26  chr26_22995481   Sample    G    A        0      0        2 
  26  chr26_22999046     AAsi    G    C        0      0        2 
  26  chr26_22999046     AKia    G    C        1      2        2 
  26  chr26_22999046     AOna    G    C        1      2        2 
  26  chr26_22999046     ASom    G    C        0      0        2 
  26  chr26_22999046     HCab    G    C        0      0        2 
  26  chr26_22999046     HPrz    G    C        0      0        2 
  26  chr26_22999046     ZBoe    G    C        0      0        2 
  26  chr26_22999046     ZGre    G    C        0      0        2 
  26  chr26_22999046     ZHar    G    C        0      0        2 
  26  chr26_22999046   Sample    G    C        0      0        2 
  26  chr26_23000909     AAsi    A    G        0      0        2 
  26  chr26_23000909     AKia    A    G        0      0        2 
  26  chr26_23000909     AOna    A    G        0      0        2 
  26  chr26_23000909     ASom    A    G        0      0        2 
  26  chr26_23000909     HCab    A    G        1      2        2 
  26  chr26_23000909     HPrz    A    G        1      2        2 
  26  chr26_23000909     ZBoe    A    G        0      0        2 
  26  chr26_23000909     ZGre    A    G        0      0        2 
  26  chr26_23000909     ZHar    A    G        0      0        2 
  26  chr26_23000909   Sample    A    G        0      0        2 
  26  chr26_23004264     AAsi    T    C        0      0        2 
  26  chr26_23004264     AKia    T    C        0      0        2 
  26  chr26_23004264     AOna    T    C        0      0        2 
  26  chr26_23004264     ASom    T    C        0      0        2 
  26  chr26_23004264     HCab    T    C        0      0        2 
  26  chr26_23004264     HPrz    T    C        0      0        2 
  26  chr26_23004264     ZBoe    T    C        0      0        2 
  26  chr26_23004264     ZGre    T    C      0.5      1        2 
  26  chr26_23004264     ZHar    T    C        0      0        2 
  26  chr26_23004264   Sample    T    C        0      0        2 
  26  chr26_23005142     AAsi    G    T        0      0        2 
  26  chr26_23005142     AKia    G    T        1      2        2 
  26  chr26_23005142     AOna    G    T        1      2        2 
  26  chr26_23005142     ASom    G    T        0      0        2 
  26  chr26_23005142     HCab    G    T        1      2        2 
  26  chr26_23005142     HPrz    G    T        1      2        2 
  26  chr26_23005142     ZBoe    G    T        0      0        2 
  26  chr26_23005142     ZGre    G    T        0      0        2 
  26  chr26_23005142     ZHar    G    T        0      0        2 
  26  chr26_23005142   Sample    G    T        0      0        2 
  26  chr26_23009747     AAsi    G    A        0      0        2 
  26  chr26_23009747     AKia    G    A        0      0        2 
  26  chr26_23009747     AOna    G    A        0      0        2 
  26  chr26_23009747     ASom    G    A        0      0        2 
  26  chr26_23009747     HCab    G    A        1      2        2 
  26  chr26_23009747     HPrz    G    A        1      2        2 
  26  chr26_23009747     ZBoe    G    A        0      0        2 
  26  chr26_23009747     ZGre    G    A        0      0        2 
  26  chr26_23009747     ZHar    G    A        0      0        2 
  26  chr26_23009747   Sample    G    A        0      0        2 
  26  chr26_23014381     AAsi    A    G        0      0        2 
  26  chr26_23014381     AKia    A    G        0      0        2 
  26  chr26_23014381     AOna    A    G        0      0        2 
  26  chr26_23014381     ASom    A    G        0      0        2 
  26  chr26_23014381     HCab    A    G        1      2        2 
  26  chr26_23014381     HPrz    A    G        1      2        2 
  26  chr26_23014381     ZBoe    A    G        0      0        2 
  26  chr26_23014381     ZGre    A    G        0      0        2 
  26  chr26_23014381     ZHar    A    G        0      0        2 
  26  chr26_23014381   Sample    A    G        0      0        2 
  26  chr26_23024966     AAsi    A    G        0      0        2 
  26  chr26_23024966     AKia    A    G        0      0        2 
  26  chr26_23024966     AOna    A    G        0      0        2 
  26  chr26_23024966     ASom    A    G        0      0        2 
  26  chr26_23024966     HCab    A    G        1      2        2 
  26  chr26_23024966     HPrz    A    G        1      2        2 
  26  chr26_23024966     ZBoe    A    G        0      0        2 
  26  chr26_23024966     ZGre    A    G        0      0        2 
  26  chr26_23024966     ZHar    A    G        0      0        2 
  26  chr26_23024966   Sample    A    G        0      0        2 
  26  chr26_23027529     AAsi    A    G        0      0        2 
  26  chr26_23027529     AKia    A    G        0      0        2 
  26  chr26_23027529     AOna    A    G      0.5      1        2 
  26  chr26_23027529     ASom    A    G        0      0        2 
  26  chr26_23027529     HCab    A    G        0      0        2 
  26  chr26_23027529     HPrz    A    G        0      0        2 
  26  chr26_23027529     ZBoe    A    G        0      0        2 
  26  chr26_23027529     ZGre    A    G        0      0        2 
  26  chr26_23027529     ZHar    A    G        0      0        2 
  26  chr26_23027529   Sample    A    G        0      0        2 
  26  chr26_23028325     AAsi    T    A        0      0        2 
  26  chr26_23028325     AKia    T    A        0      0        2 
  26  chr26_23028325     AOna    T    A        0      0        2 
  26  chr26_23028325     ASom    T    A        0      0        2 
  26  chr26_23028325     HCab    T    A        0      0        2 
  26  chr26_23028325     HPrz    T    A        0      0        2 
  26  chr26_23028325     ZBoe    T    A        0      0        2 
  26  chr26_23028325     ZGre    T    A        0      0        2 
  26  chr26_23028325     ZHar    T    A        1      2        2 
  26  chr26_23028325   Sample    T    A        0      0        2 
  26  chr26_23031931     AAsi    G    T        0      0        2 
  26  chr26_23031931     AKia    G    T        0      0        2 
  26  chr26_23031931     AOna    G    T        0      0        2 
  26  chr26_23031931     ASom    G    T        0      0        2 
  26  chr26_23031931     HCab    G    T      0.5      1        2 
  26  chr26_23031931     HPrz    G    T        0      0        2 
  26  chr26_23031931     ZBoe    G    T        0      0        2 
  26  chr26_23031931     ZGre    G    T        0      0        2 
  26  chr26_23031931     ZHar    G    T        0      0        2 
  26  chr26_23031931   Sample    G    T        0      0        2 
  26  chr26_23034726     AAsi    G    A        1      2        2 
  26  chr26_23034726     AKia    G    A        0      0        2 
  26  chr26_23034726     AOna    G    A        0      0        2 
  26  chr26_23034726     ASom    G    A        1      2        2 
  26  chr26_23034726     HCab    G    A        0      0        2 
  26  chr26_23034726     HPrz    G    A        0      0        2 
  26  chr26_23034726     ZBoe    G    A        0      0        2 
  26  chr26_23034726     ZGre    G    A        0      0        2 
  26  chr26_23034726     ZHar    G    A        0      0        2 
  26  chr26_23034726   Sample    G    A        1      2        2 
  26  chr26_23035641     AAsi    C    T        0      0        2 
  26  chr26_23035641     AKia    C    T        0      0        2 
  26  chr26_23035641     AOna    C    T        0      0        2 
  26  chr26_23035641     ASom    C    T        0      0        2 
  26  chr26_23035641     HCab    C    T        0      0        2 
  26  chr26_23035641     HPrz    C    T        0      0        2 
  26  chr26_23035641     ZBoe    C    T        0      0        2 
  26  chr26_23035641     ZGre    C    T        1      2        2 
  26  chr26_23035641     ZHar    C    T        0      0        2 
  26  chr26_23035641   Sample    C    T        0      0        2 
  26  chr26_23039948     AAsi    A    G        0      0        2 
  26  chr26_23039948     AKia    A    G        0      0        2 
  26  chr26_23039948     AOna    A    G        0      0        2 
  26  chr26_23039948     ASom    A    G        0      0        2 
  26  chr26_23039948     HCab    A    G        1      2        2 
  26  chr26_23039948     HPrz    A    G        1      2        2 
  26  chr26_23039948     ZBoe    A    G        0      0        2 
  26  chr26_23039948     ZGre    A    G        0      0        2 
  26  chr26_23039948     ZHar    A    G        0      0        2 
  26  chr26_23039948   Sample    A    G        0      0        2 
  26  chr26_23041367     AAsi    G    T        1      2        2 
  26  chr26_23041367     AKia    G    T        0      0        2 
  26  chr26_23041367     AOna    G    T        0      0        2 
  26  chr26_23041367     ASom    G    T        1      2        2 
  26  chr26_23041367     HCab    G    T        0      0        2 
  26  chr26_23041367     HPrz    G    T        0      0        2 
  26  chr26_23041367     ZBoe    G    T        0      0        2 
  26  chr26_23041367     ZGre    G    T        0      0        2 
  26  chr26_23041367     ZHar    G    T        0      0        2 
  26  chr26_23041367   Sample    G    T        1      2        2 
  26  chr26_23043904     AAsi    G    A        0      0        2 
  26  chr26_23043904     AKia    G    A        0      0        2 
  26  chr26_23043904     AOna    G    A        0      0        2 
  26  chr26_23043904     ASom    G    A        0      0        2 
  26  chr26_23043904     HCab    G    A        0      0        2 
  26  chr26_23043904     HPrz    G    A        0      0        2 
  26  chr26_23043904     ZBoe    G    A        0      0        2 
  26  chr26_23043904     ZGre    G    A        0      0        2 
  26  chr26_23043904     ZHar    G    A      0.5      1        2 
  26  chr26_23043904   Sample    G    A        0      0        2 
  26  chr26_23046949     AAsi    G    A        0      0        2 
  26  chr26_23046949     AKia    G    A        0      0        2 
  26  chr26_23046949     AOna    G    A        0      0        2 
  26  chr26_23046949     ASom    G    A        0      0        2 
  26  chr26_23046949     HCab    G    A        1      2        2 
  26  chr26_23046949     HPrz    G    A        1      2        2 
  26  chr26_23046949     ZBoe    G    A        0      0        2 
  26  chr26_23046949     ZGre    G    A        0      0        2 
  26  chr26_23046949     ZHar    G    A        0      0        2 
  26  chr26_23046949   Sample    G    A        0      0        2 
  26  chr26_23048626     AAsi    T    C        0      0        2 
  26  chr26_23048626     AKia    T    C        0      0        2 
  26  chr26_23048626     AOna    T    C        0      0        2 
  26  chr26_23048626     ASom    T    C      0.5      1        2 
  26  chr26_23048626     HCab    T    C        0      0        2 
  26  chr26_23048626     HPrz    T    C        0      0        2 
  26  chr26_23048626     ZBoe    T    C        0      0        2 
  26  chr26_23048626     ZGre    T    C        0      0        2 
  26  chr26_23048626     ZHar    T    C        0      0        2 
  26  chr26_23048626   Sample    T    C        1      2        2 
  26  chr26_23052847     AAsi    A    T        1      2        2 
  26  chr26_23052847     AKia    A    T        0      0        2 
  26  chr26_23052847     AOna    A    T        0      0        2 
  26  chr26_23052847     ASom    A    T        1      2        2 
  26  chr26_23052847     HCab    A    T        1      2        2 
  26  chr26_23052847     HPrz    A    T        1      2        2 
  26  chr26_23052847     ZBoe    A    T        0      0        2 
  26  chr26_23052847     ZGre    A    T        0      0        2 
  26  chr26_23052847     ZHar    A    T        0      0        2 
  26  chr26_23052847   Sample    A    T        1      2        2 
  26  chr26_23053139     AAsi    T    C        0      0        2 
  26  chr26_23053139     AKia    T    C        0      0        2 
  26  chr26_23053139     AOna    T    C      0.5      1        2 
  26  chr26_23053139     ASom    T    C        0      0        2 
  26  chr26_23053139     HCab    T    C        0      0        2 
  26  chr26_23053139     HPrz    T    C        0      0        2 
  26  chr26_23053139     ZBoe    T    C        0      0        2 
  26  chr26_23053139     ZGre    T    C        0      0        2 
  26  chr26_23053139     ZHar    T    C        0      0        2 
  26  chr26_23053139   Sample    T    C        0      0        2 
  26  chr26_23055003     AAsi    C    T        1      2        2 
  26  chr26_23055003     AKia    C    T        0      0        2 
  26  chr26_23055003     AOna    C    T        0      0        2 
  26  chr26_23055003     ASom    C    T        1      2        2 
  26  chr26_23055003     HCab    C    T        1      2        2 
  26  chr26_23055003     HPrz    C    T        1      2        2 
  26  chr26_23055003     ZBoe    C    T        0      0        2 
  26  chr26_23055003     ZGre    C    T        0      0        2 
  26  chr26_23055003     ZHar    C    T        0      0        2 
  26  chr26_23055003   Sample    C    T        1      2        2 
  26  chr26_23059577     AAsi    G    A      0.5      1        2 
  26  chr26_23059577     AKia    G    A        0      0        2 
  26  chr26_23059577     AOna    G    A        0      0        2 
  26  chr26_23059577     ASom    G    A        0      0        2 
  26  chr26_23059577     HCab    G    A        0      0        2 
  26  chr26_23059577     HPrz    G    A        0      0        2 
  26  chr26_23059577     ZBoe    G    A        0      0        2 
  26  chr26_23059577     ZGre    G    A        0      0        2 
  26  chr26_23059577     ZHar    G    A        0      0        2 
  26  chr26_23059577   Sample    G    A        0      0        2 
  26  chr26_23061187     AAsi    C    G        0      0        2 
  26  chr26_23061187     AKia    C    G        0      0        2 
  26  chr26_23061187     AOna    C    G        0      0        2 
  26  chr26_23061187     ASom    C    G        0      0        2 
  26  chr26_23061187     HCab    C    G        0      0        2 
  26  chr26_23061187     HPrz    C    G        0      0        2 
  26  chr26_23061187     ZBoe    C    G        0      0        2 
  26  chr26_23061187     ZGre    C    G        0      0        2 
  26  chr26_23061187     ZHar    C    G      0.5      1        2 
  26  chr26_23061187   Sample    C    G        0      0        2 
  26  chr26_23062976     AAsi    T    A        0      0        2 
  26  chr26_23062976     AKia    T    A        0      0        2 
  26  chr26_23062976     AOna    T    A        0      0        2 
  26  chr26_23062976     ASom    T    A        0      0        2 
  26  chr26_23062976     HCab    T    A        1      2        2 
  26  chr26_23062976     HPrz    T    A        1      2        2 
  26  chr26_23062976     ZBoe    T    A        0      0        2 
  26  chr26_23062976     ZGre    T    A        0      0        2 
  26  chr26_23062976     ZHar    T    A        0      0        2 
  26  chr26_23062976   Sample    T    A        0      0        2 
  26  chr26_23069349     AAsi    C    T        0      0        2 
  26  chr26_23069349     AKia    C    T        1      2        2 
  26  chr26_23069349     AOna    C    T        0      0        2 
  26  chr26_23069349     ASom    C    T        0      0        2 
  26  chr26_23069349     HCab    C    T        0      0        2 
  26  chr26_23069349     HPrz    C    T        0      0        2 
  26  chr26_23069349     ZBoe    C    T        0      0        2 
  26  chr26_23069349     ZGre    C    T        0      0        2 
  26  chr26_23069349     ZHar    C    T        0      0        2 
  26  chr26_23069349   Sample    C    T        0      0        2 
  26  chr26_23069651     AAsi    C    T        0      0        2 
  26  chr26_23069651     AKia    C    T        0      0        2 
  26  chr26_23069651     AOna    C    T        0      0        2 
  26  chr26_23069651     ASom    C    T        0      0        2 
  26  chr26_23069651     HCab    C    T        0      0        2 
  26  chr26_23069651     HPrz    C    T      0.5      1        2 
  26  chr26_23069651     ZBoe    C    T        0      0        2 
  26  chr26_23069651     ZGre    C    T        0      0        2 
  26  chr26_23069651     ZHar    C    T        0      0        2 
  26  chr26_23069651   Sample    C    T        0      0        2 
  26  chr26_23075930     AAsi    A    G        1      2        2 
  26  chr26_23075930     AKia    A    G        0      0        2 
  26  chr26_23075930     AOna    A    G        0      0        2 
  26  chr26_23075930     ASom    A    G        1      2        2 
  26  chr26_23075930     HCab    A    G        0      0        2 
  26  chr26_23075930     HPrz    A    G        0      0        2 
  26  chr26_23075930     ZBoe    A    G        0      0        2 
  26  chr26_23075930     ZGre    A    G        0      0        2 
  26  chr26_23075930     ZHar    A    G        0      0        2 
  26  chr26_23075930   Sample    A    G        1      2        2 
  26  chr26_23082469     AAsi    T    C        0      0        2 
  26  chr26_23082469     AKia    T    C        0      0        2 
  26  chr26_23082469     AOna    T    C      0.5      1        2 
  26  chr26_23082469     ASom    T    C        0      0        2 
  26  chr26_23082469     HCab    T    C        0      0        2 
  26  chr26_23082469     HPrz    T    C        0      0        2 
  26  chr26_23082469     ZBoe    T    C        0      0        2 
  26  chr26_23082469     ZGre    T    C        0      0        2 
  26  chr26_23082469     ZHar    T    C        0      0        2 
  26  chr26_23082469   Sample    T    C        0      0        2 
  26  chr26_23084581     AAsi    T    C        0      0        2 
  26  chr26_23084581     AKia    T    C        0      0        2 
  26  chr26_23084581     AOna    T    C        0      0        2 
  26  chr26_23084581     ASom    T    C        0      0        2 
  26  chr26_23084581     HCab    T    C        1      2        2 
  26  chr26_23084581     HPrz    T    C        1      2        2 
  26  chr26_23084581     ZBoe    T    C        0      0        2 
  26  chr26_23084581     ZGre    T    C        0      0        2 
  26  chr26_23084581     ZHar    T    C        0      0        2 
  26  chr26_23084581   Sample    T    C        0      0        2 
  26  chr26_23086252     AAsi    A    G        0      0        2 
  26  chr26_23086252     AKia    A    G        0      0        2 
  26  chr26_23086252     AOna    A    G        0      0        2 
  26  chr26_23086252     ASom    A    G        0      0        2 
  26  chr26_23086252     HCab    A    G        0      0        2 
  26  chr26_23086252     HPrz    A    G      0.5      1        2 
  26  chr26_23086252     ZBoe    A    G        0      0        2 
  26  chr26_23086252     ZGre    A    G        0      0        2 
  26  chr26_23086252     ZHar    A    G        0      0        2 
  26  chr26_23086252   Sample    A    G        0      0        2 
  26  chr26_23091707     AAsi    G    C        0      0        2 
  26  chr26_23091707     AKia    G    C        0      0        2 
  26  chr26_23091707     AOna    G    C        0      0        2 
  26  chr26_23091707     ASom    G    C        0      0        2 
  26  chr26_23091707     HCab    G    C        0      0        2 
  26  chr26_23091707     HPrz    G    C        0      0        2 
  26  chr26_23091707     ZBoe    G    C        1      2        2 
  26  chr26_23091707     ZGre    G    C        0      0        2 
  26  chr26_23091707     ZHar    G    C        0      0        2 
  26  chr26_23091707   Sample    G    C        0      0        2 
  26  chr26_23094824     AAsi    T    C        0      0        2 
  26  chr26_23094824     AKia    T    C      0.5      1        2 
  26  chr26_23094824     AOna    T    C        0      0        2 
  26  chr26_23094824     ASom    T    C        0      0        2 
  26  chr26_23094824     HCab    T    C        0      0        2 
  26  chr26_23094824     HPrz    T    C        0      0        2 
  26  chr26_23094824     ZBoe    T    C        0      0        2 
  26  chr26_23094824     ZGre    T    C        0      0        2 
  26  chr26_23094824     ZHar    T    C        0      0        2 
  26  chr26_23094824   Sample    T    C        0      0        2 
  26  chr26_23095758     AAsi    A    G        0      0        2 
  26  chr26_23095758     AKia    A    G        1      2        2 
  26  chr26_23095758     AOna    A    G        1      2        2 
  26  chr26_23095758     ASom    A    G        0      0        2 
  26  chr26_23095758     HCab    A    G        0      0        2 
  26  chr26_23095758     HPrz    A    G        0      0        2 
  26  chr26_23095758     ZBoe    A    G        0      0        2 
  26  chr26_23095758     ZGre    A    G        0      0        2 
  26  chr26_23095758     ZHar    A    G        0      0        2 
  26  chr26_23095758   Sample    A    G        0      0        2 
  26  chr26_23097640     AAsi    T    C        0      0        2 
  26  chr26_23097640     AKia    T    C        1      2        2 
  26  chr26_23097640     AOna    T    C        1      2        2 
  26  chr26_23097640     ASom    T    C        0      0        2 
  26  chr26_23097640     HCab    T    C        0      0        2 
  26  chr26_23097640     HPrz    T    C        0      0        2 
  26  chr26_23097640     ZBoe    T    C        0      0        2 
  26  chr26_23097640     ZGre    T    C        0      0        2 
  26  chr26_23097640     ZHar    T    C        0      0        2 
  26  chr26_23097640   Sample    T    C        0      0        2 
  26  chr26_23100266     AAsi    A    C        0      0        2 
  26  chr26_23100266     AKia    A    C        0      0        2 
  26  chr26_23100266     AOna    A    C        0      0        2 
  26  chr26_23100266     ASom    A    C        0      0        2 
  26  chr26_23100266     HCab    A    C        0      0        2 
  26  chr26_23100266     HPrz    A    C        0      0        2 
  26  chr26_23100266     ZBoe    A    C        0      0        2 
  26  chr26_23100266     ZGre    A    C        0      0        2 
  26  chr26_23100266     ZHar    A    C      0.5      1        2 
  26  chr26_23100266   Sample    A    C        0      0        2 
  26  chr26_23101868     AAsi    C    T        0      0        2 
  26  chr26_23101868     AKia    C    T        0      0        2 
  26  chr26_23101868     AOna    C    T        0      0        2 
  26  chr26_23101868     ASom    C    T        0      0        2 
  26  chr26_23101868     HCab    C    T        0      0        2 
  26  chr26_23101868     HPrz    C    T        0      0        2 
  26  chr26_23101868     ZBoe    C    T        0      0        2 
  26  chr26_23101868     ZGre    C    T      0.5      1        2 
  26  chr26_23101868     ZHar    C    T        0      0        2 
  26  chr26_23101868   Sample    C    T        0      0        2 
  26  chr26_23106444     AAsi    T    C        0      0        2 
  26  chr26_23106444     AKia    T    C        0      0        2 
  26  chr26_23106444     AOna    T    C      0.5      1        2 
  26  chr26_23106444     ASom    T    C        0      0        2 
  26  chr26_23106444     HCab    T    C        0      0        2 
  26  chr26_23106444     HPrz    T    C        0      0        2 
  26  chr26_23106444     ZBoe    T    C        0      0        2 
  26  chr26_23106444     ZGre    T    C        0      0        2 
  26  chr26_23106444     ZHar    T    C        0      0        2 
  26  chr26_23106444   Sample    T    C        0      0        2 
  26  chr26_23115241     AAsi    G    A        0      0        2 
  26  chr26_23115241     AKia    G    A        0      0        2 
  26  chr26_23115241     AOna    G    A        0      0        2 
  26  chr26_23115241     ASom    G    A        0      0        2 
  26  chr26_23115241     HCab    G    A        0      0        2 
  26  chr26_23115241     HPrz    G    A        0      0        2 
  26  chr26_23115241     ZBoe    G    A        0      0        2 
  26  chr26_23115241     ZGre    G    A        0      0        2 
  26  chr26_23115241     ZHar    G    A      0.5      1        2 
  26  chr26_23115241   Sample    G    A        0      0        2 
  26  chr26_23122927     AAsi    G    A        1      2        2 
  26  chr26_23122927     AKia    G    A        0      0        2 
  26  chr26_23122927     AOna    G    A        0      0        2 
  26  chr26_23122927     ASom    G    A        1      2        2 
  26  chr26_23122927     HCab    G    A        0      0        2 
  26  chr26_23122927     HPrz    G    A        0      0        2 
  26  chr26_23122927     ZBoe    G    A        0      0        2 
  26  chr26_23122927     ZGre    G    A        0      0        2 
  26  chr26_23122927     ZHar    G    A        0      0        2 
  26  chr26_23122927   Sample    G    A        1      2        2 
  26  chr26_23124179     AAsi    G    T        0      0        2 
  26  chr26_23124179     AKia    G    T        0      0        2 
  26  chr26_23124179     AOna    G    T        0      0        2 
  26  chr26_23124179     ASom    G    T        0      0        2 
  26  chr26_23124179     HCab    G    T        1      2        2 
  26  chr26_23124179     HPrz    G    T        1      2        2 
  26  chr26_23124179     ZBoe    G    T        0      0        2 
  26  chr26_23124179     ZGre    G    T        0      0        2 
  26  chr26_23124179     ZHar    G    T        0      0        2 
  26  chr26_23124179   Sample    G    T        0      0        2 
  26  chr26_23134780     AAsi    T    C      0.5      1        2 
  26  chr26_23134780     AKia    T    C        0      0        2 
  26  chr26_23134780     AOna    T    C        0      0        2 
  26  chr26_23134780     ASom    T    C        0      0        2 
  26  chr26_23134780     HCab    T    C        0      0        2 
  26  chr26_23134780     HPrz    T    C        0      0        2 
  26  chr26_23134780     ZBoe    T    C        0      0        2 
  26  chr26_23134780     ZGre    T    C        0      0        2 
  26  chr26_23134780     ZHar    T    C        0      0        2 
  26  chr26_23134780   Sample    T    C        0      0        2 
  26  chr26_23134916     AAsi    G    A        0      0        2 
  26  chr26_23134916     AKia    G    A        0      0        2 
  26  chr26_23134916     AOna    G    A        0      0        2 
  26  chr26_23134916     ASom    G    A        0      0        2 
  26  chr26_23134916     HCab    G    A        0      0        2 
  26  chr26_23134916     HPrz    G    A        0      0        2 
  26  chr26_23134916     ZBoe    G    A        1      2        2 
  26  chr26_23134916     ZGre    G    A        1      2        2 
  26  chr26_23134916     ZHar    G    A        1      2        2 
  26  chr26_23134916   Sample    G    A        0      0        2 
  26  chr26_23139423     AAsi    C    T        1      2        2 
  26  chr26_23139423     AKia    C    T        0      0        2 
  26  chr26_23139423     AOna    C    T        0      0        2 
  26  chr26_23139423     ASom    C    T        1      2        2 
  26  chr26_23139423     HCab    C    T        0      0        2 
  26  chr26_23139423     HPrz    C    T        0      0        2 
  26  chr26_23139423     ZBoe    C    T        0      0        2 
  26  chr26_23139423     ZGre    C    T        0      0        2 
  26  chr26_23139423     ZHar    C    T        0      0        2 
  26  chr26_23139423   Sample    C    T        1      2        2 
  26  chr26_23144881     AAsi    G    T        0      0        2 
  26  chr26_23144881     AKia    G    T        0      0        2 
  26  chr26_23144881     AOna    G    T        0      0        2 
  26  chr26_23144881     ASom    G    T        0      0        2 
  26  chr26_23144881     HCab    G    T        0      0        2 
  26  chr26_23144881     HPrz    G    T        0      0        2 
  26  chr26_23144881     ZBoe    G    T        0      0        2 
  26  chr26_23144881     ZGre    G    T        0      0        2 
  26  chr26_23144881     ZHar    G    T        1      2        2 
  26  chr26_23144881   Sample    G    T        0      0        2 
  26  chr26_23151334     AAsi    G    A        0      0        2 
  26  chr26_23151334     AKia    G    A        0      0        2 
  26  chr26_23151334     AOna    G    A        0      0        2 
  26  chr26_23151334     ASom    G    A        0      0        2 
  26  chr26_23151334     HCab    G    A        0      0        2 
  26  chr26_23151334     HPrz    G    A        0      0        2 
  26  chr26_23151334     ZBoe    G    A        0      0        2 
  26  chr26_23151334     ZGre    G    A        1      2        2 
  26  chr26_23151334     ZHar    G    A        0      0        2 
  26  chr26_23151334   Sample    G    A        0      0        2 
  26  chr26_23153064     AAsi    T    G        0      0        2 
  26  chr26_23153064     AKia    T    G        0      0        2 
  26  chr26_23153064     AOna    T    G        0      0        2 
  26  chr26_23153064     ASom    T    G        0      0        2 
  26  chr26_23153064     HCab    T    G        1      2        2 
  26  chr26_23153064     HPrz    T    G        1      2        2 
  26  chr26_23153064     ZBoe    T    G        0      0        2 
  26  chr26_23153064     ZGre    T    G        0      0        2 
  26  chr26_23153064     ZHar    T    G        0      0        2 
  26  chr26_23153064   Sample    T    G        0      0        2 
  26  chr26_23157683     AAsi    T    G        0      0        2 
  26  chr26_23157683     AKia    T    G        0      0        2 
  26  chr26_23157683     AOna    T    G      0.5      1        2 
  26  chr26_23157683     ASom    T    G        0      0        2 
  26  chr26_23157683     HCab    T    G        0      0        2 
  26  chr26_23157683     HPrz    T    G        0      0        2 
  26  chr26_23157683     ZBoe    T    G        0      0        2 
  26  chr26_23157683     ZGre    T    G        0      0        2 
  26  chr26_23157683     ZHar    T    G        0      0        2 
  26  chr26_23157683   Sample    T    G        0      0        2 
  26  chr26_23163335     AAsi    A    G        0      0        2 
  26  chr26_23163335     AKia    A    G        0      0        2 
  26  chr26_23163335     AOna    A    G        0      0        2 
  26  chr26_23163335     ASom    A    G        1      2        2 
  26  chr26_23163335     HCab    A    G        0      0        2 
  26  chr26_23163335     HPrz    A    G        0      0        2 
  26  chr26_23163335     ZBoe    A    G      0.5      1        2 
  26  chr26_23163335     ZGre    A    G        0      0        2 
  26  chr26_23163335     ZHar    A    G        0      0        2 
  26  chr26_23163335   Sample    A    G        0      0        2 
  26  chr26_23172728     AAsi    G    A        0      0        2 
  26  chr26_23172728     AKia    G    A        0      0        2 
  26  chr26_23172728     AOna    G    A        0      0        2 
  26  chr26_23172728     ASom    G    A      0.5      1        2 
  26  chr26_23172728     HCab    G    A        0      0        2 
  26  chr26_23172728     HPrz    G    A        0      0        2 
  26  chr26_23172728     ZBoe    G    A        0      0        2 
  26  chr26_23172728     ZGre    G    A        0      0        2 
  26  chr26_23172728     ZHar    G    A        0      0        2 
  26  chr26_23172728   Sample    G    A        0      0        2 
  26  chr26_23175627     AAsi    G    A        0      0        2 
  26  chr26_23175627     AKia    G    A        0      0        2 
  26  chr26_23175627     AOna    G    A        0      0        2 
  26  chr26_23175627     ASom    G    A        0      0        2 
  26  chr26_23175627     HCab    G    A      0.5      1        2 
  26  chr26_23175627     HPrz    G    A        0      0        2 
  26  chr26_23175627     ZBoe    G    A        0      0        2 
  26  chr26_23175627     ZGre    G    A        0      0        2 
  26  chr26_23175627     ZHar    G    A        0      0        2 
  26  chr26_23175627   Sample    G    A        0      0        2 
  26  chr26_23183491     AAsi    G    A        0      0        2 
  26  chr26_23183491     AKia    G    A        0      0        2 
  26  chr26_23183491     AOna    G    A        0      0        2 
  26  chr26_23183491     ASom    G    A        0      0        2 
  26  chr26_23183491     HCab    G    A        0      0        2 
  26  chr26_23183491     HPrz    G    A        0      0        2 
  26  chr26_23183491     ZBoe    G    A        1      2        2 
  26  chr26_23183491     ZGre    G    A        0      0        2 
  26  chr26_23183491     ZHar    G    A        0      0        2 
  26  chr26_23183491   Sample    G    A        0      0        2 
  26  chr26_23186163     AAsi    G    C        0      0        2 
  26  chr26_23186163     AKia    G    C        0      0        2 
  26  chr26_23186163     AOna    G    C        0      0        2 
  26  chr26_23186163     ASom    G    C        0      0        2 
  26  chr26_23186163     HCab    G    C        0      0        2 
  26  chr26_23186163     HPrz    G    C      0.5      1        2 
  26  chr26_23186163     ZBoe    G    C        0      0        2 
  26  chr26_23186163     ZGre    G    C        0      0        2 
  26  chr26_23186163     ZHar    G    C        0      0        2 
  26  chr26_23186163   Sample    G    C        0      0        2 
  26  chr26_23186617     AAsi    T    C        0      0        2 
  26  chr26_23186617     AKia    T    C        0      0        2 
  26  chr26_23186617     AOna    T    C        0      0        2 
  26  chr26_23186617     ASom    T    C        0      0        2 
  26  chr26_23186617     HCab    T    C        0      0        2 
  26  chr26_23186617     HPrz    T    C      0.5      1        2 
  26  chr26_23186617     ZBoe    T    C        0      0        2 
  26  chr26_23186617     ZGre    T    C        0      0        2 
  26  chr26_23186617     ZHar    T    C        0      0        2 
  26  chr26_23186617   Sample    T    C        0      0        2 
  26  chr26_23187223     AAsi    G    C        0      0        2 
  26  chr26_23187223     AKia    G    C        0      0        2 
  26  chr26_23187223     AOna    G    C        0      0        2 
  26  chr26_23187223     ASom    G    C        0      0        2 
  26  chr26_23187223     HCab    G    C        0      0        2 
  26  chr26_23187223     HPrz    G    C        0      0        2 
  26  chr26_23187223     ZBoe    G    C      0.5      1        2 
  26  chr26_23187223     ZGre    G    C        0      0        2 
  26  chr26_23187223     ZHar    G    C        0      0        2 
  26  chr26_23187223   Sample    G    C        0      0        2 
  26  chr26_23198614     AAsi    C    G        0      0        2 
  26  chr26_23198614     AKia    C    G        0      0        2 
  26  chr26_23198614     AOna    C    G        0      0        2 
  26  chr26_23198614     ASom    C    G        0      0        2 
  26  chr26_23198614     HCab    C    G        1      2        2 
  26  chr26_23198614     HPrz    C    G        1      2        2 
  26  chr26_23198614     ZBoe    C    G        0      0        2 
  26  chr26_23198614     ZGre    C    G        0      0        2 
  26  chr26_23198614     ZHar    C    G        0      0        2 
  26  chr26_23198614   Sample    C    G        0      0        2 
  26  chr26_23205858     AAsi    A    G        0      0        2 
  26  chr26_23205858     AKia    A    G        0      0        2 
  26  chr26_23205858     AOna    A    G        0      0        2 
  26  chr26_23205858     ASom    A    G        0      0        2 
  26  chr26_23205858     HCab    A    G      0.5      1        2 
  26  chr26_23205858     HPrz    A    G        1      2        2 
  26  chr26_23205858     ZBoe    A    G        0      0        2 
  26  chr26_23205858     ZGre    A    G        0      0        2 
  26  chr26_23205858     ZHar    A    G        0      0        2 
  26  chr26_23205858   Sample    A    G        0      0        2 
  26  chr26_23233013     AAsi    G    A        0      0        2 
  26  chr26_23233013     AKia    G    A        1      2        2 
  26  chr26_23233013     AOna    G    A        1      2        2 
  26  chr26_23233013     ASom    G    A        0      0        2 
  26  chr26_23233013     HCab    G    A        0      0        2 
  26  chr26_23233013     HPrz    G    A        0      0        2 
  26  chr26_23233013     ZBoe    G    A        0      0        2 
  26  chr26_23233013     ZGre    G    A        0      0        2 
  26  chr26_23233013     ZHar    G    A        0      0        2 
  26  chr26_23233013   Sample    G    A        0      0        2 
  26  chr26_23234763     AAsi    T    C        0      0        2 
  26  chr26_23234763     AKia    T    C        1      2        2 
  26  chr26_23234763     AOna    T    C        0      0        2 
  26  chr26_23234763     ASom    T    C        0      0        2 
  26  chr26_23234763     HCab    T    C        0      0        2 
  26  chr26_23234763     HPrz    T    C        0      0        2 
  26  chr26_23234763     ZBoe    T    C        0      0        2 
  26  chr26_23234763     ZGre    T    C        0      0        2 
  26  chr26_23234763     ZHar    T    C        0      0        2 
  26  chr26_23234763   Sample    T    C        0      0        2 
  26  chr26_23249058     AAsi    T    C        1      2        2 
  26  chr26_23249058     AKia    T    C        1      2        2 
  26  chr26_23249058     AOna    T    C        1      2        2 
  26  chr26_23249058     ASom    T    C        1      2        2 
  26  chr26_23249058     HCab    T    C        0      0        2 
  26  chr26_23249058     HPrz    T    C        0      0        2 
  26  chr26_23249058     ZBoe    T    C        0      0        2 
  26  chr26_23249058     ZGre    T    C        0      0        2 
  26  chr26_23249058     ZHar    T    C        0      0        2 
  26  chr26_23249058   Sample    T    C        1      2        2 
  26  chr26_23253997     AAsi    C    G        0      0        2 
  26  chr26_23253997     AKia    C    G        0      0        2 
  26  chr26_23253997     AOna    C    G        0      0        2 
  26  chr26_23253997     ASom    C    G        0      0        2 
  26  chr26_23253997     HCab    C    G        1      2        2 
  26  chr26_23253997     HPrz    C    G        1      2        2 
  26  chr26_23253997     ZBoe    C    G        0      0        2 
  26  chr26_23253997     ZGre    C    G        0      0        2 
  26  chr26_23253997     ZHar    C    G        0      0        2 
  26  chr26_23253997   Sample    C    G        0      0        2 
  26  chr26_23262653     AAsi    G    C        0      0        2 
  26  chr26_23262653     AKia    G    C        0      0        2 
  26  chr26_23262653     AOna    G    C        0      0        2 
  26  chr26_23262653     ASom    G    C        0      0        2 
  26  chr26_23262653     HCab    G    C        1      2        2 
  26  chr26_23262653     HPrz    G    C        1      2        2 
  26  chr26_23262653     ZBoe    G    C        0      0        2 
  26  chr26_23262653     ZGre    G    C        0      0        2 
  26  chr26_23262653     ZHar    G    C        0      0        2 
  26  chr26_23262653   Sample    G    C        0      0        2 
  26  chr26_23270005     AAsi    A    G        0      0        2 
  26  chr26_23270005     AKia    A    G        0      0        2 
  26  chr26_23270005     AOna    A    G        0      0        2 
  26  chr26_23270005     ASom    A    G        0      0        2 
  26  chr26_23270005     HCab    A    G        0      0        2 
  26  chr26_23270005     HPrz    A    G        0      0        2 
  26  chr26_23270005     ZBoe    A    G      0.5      1        2 
  26  chr26_23270005     ZGre    A    G        0      0        2 
  26  chr26_23270005     ZHar    A    G        0      0        2 
  26  chr26_23270005   Sample    A    G        0      0        2 
  26  chr26_23272477     AAsi    A    G        0      0        2 
  26  chr26_23272477     AKia    A    G        0      0        2 
  26  chr26_23272477     AOna    A    G        0      0        2 
  26  chr26_23272477     ASom    A    G        0      0        2 
  26  chr26_23272477     HCab    A    G        0      0        2 
  26  chr26_23272477     HPrz    A    G        0      0        2 
  26  chr26_23272477     ZBoe    A    G      0.5      1        2 
  26  chr26_23272477     ZGre    A    G        0      0        2 
  26  chr26_23272477     ZHar    A    G        0      0        2 
  26  chr26_23272477   Sample    A    G        0      0        2 
  26  chr26_23275834     AAsi    A    G        0      0        2 
  26  chr26_23275834     AKia    A    G        0      0        2 
  26  chr26_23275834     AOna    A    G        0      0        2 
  26  chr26_23275834     ASom    A    G        0      0        2 
  26  chr26_23275834     HCab    A    G        0      0        2 
  26  chr26_23275834     HPrz    A    G        0      0        2 
  26  chr26_23275834     ZBoe    A    G      0.5      1        2 
  26  chr26_23275834     ZGre    A    G        0      0        2 
  26  chr26_23275834     ZHar    A    G        0      0        2 
  26  chr26_23275834   Sample    A    G        0      0        2 
  26  chr26_23278655     AAsi    G    A        0      0        2 
  26  chr26_23278655     AKia    G    A        0      0        2 
  26  chr26_23278655     AOna    G    A        0      0        2 
  26  chr26_23278655     ASom    G    A        0      0        2 
  26  chr26_23278655     HCab    G    A        0      0        2 
  26  chr26_23278655     HPrz    G    A        0      0        2 
  26  chr26_23278655     ZBoe    G    A        0      0        2 
  26  chr26_23278655     ZGre    G    A        0      0        2 
  26  chr26_23278655     ZHar    G    A        1      2        2 
  26  chr26_23278655   Sample    G    A        0      0        2 
  26  chr26_23279753     AAsi    G    T        0      0        2 
  26  chr26_23279753     AKia    G    T        0      0        2 
  26  chr26_23279753     AOna    G    T        0      0        2 
  26  chr26_23279753     ASom    G    T        0      0        2 
  26  chr26_23279753     HCab    G    T        0      0        2 
  26  chr26_23279753     HPrz    G    T        0      0        2 
  26  chr26_23279753     ZBoe    G    T        0      0        2 
  26  chr26_23279753     ZGre    G    T      0.5      1        2 
  26  chr26_23279753     ZHar    G    T        0      0        2 
  26  chr26_23279753   Sample    G    T        0      0        2 
  26  chr26_23281734     AAsi    T    C        1      2        2 
  26  chr26_23281734     AKia    T    C        0      0        2 
  26  chr26_23281734     AOna    T    C        0      0        2 
  26  chr26_23281734     ASom    T    C        1      2        2 
  26  chr26_23281734     HCab    T    C        0      0        2 
  26  chr26_23281734     HPrz    T    C        0      0        2 
  26  chr26_23281734     ZBoe    T    C        0      0        2 
  26  chr26_23281734     ZGre    T    C        0      0        2 
  26  chr26_23281734     ZHar    T    C        0      0        2 
  26  chr26_23281734   Sample    T    C        1      2        2 
  26  chr26_23287124     AAsi    A    G        0      0        2 
  26  chr26_23287124     AKia    A    G        0      0        2 
  26  chr26_23287124     AOna    A    G        0      0        2 
  26  chr26_23287124     ASom    A    G        0      0        2 
  26  chr26_23287124     HCab    A    G        1      2        2 
  26  chr26_23287124     HPrz    A    G        1      2        2 
  26  chr26_23287124     ZBoe    A    G        0      0        2 
  26  chr26_23287124     ZGre    A    G        0      0        2 
  26  chr26_23287124     ZHar    A    G        0      0        2 
  26  chr26_23287124   Sample    A    G        0      0        2 
  26  chr26_23290008     AAsi    A    G        0      0        2 
  26  chr26_23290008     AKia    A    G        0      0        2 
  26  chr26_23290008     AOna    A    G        0      0        2 
  26  chr26_23290008     ASom    A    G        0      0        2 
  26  chr26_23290008     HCab    A    G        1      2        2 
  26  chr26_23290008     HPrz    A    G        1      2        2 
  26  chr26_23290008     ZBoe    A    G        0      0        2 
  26  chr26_23290008     ZGre    A    G        0      0        2 
  26  chr26_23290008     ZHar    A    G        0      0        2 
  26  chr26_23290008   Sample    A    G        0      0        2 
  26  chr26_23295629     AAsi    A    G        0      0        2 
  26  chr26_23295629     AKia    A    G        0      0        2 
  26  chr26_23295629     AOna    A    G      0.5      1        2 
  26  chr26_23295629     ASom    A    G        0      0        2 
  26  chr26_23295629     HCab    A    G        0      0        2 
  26  chr26_23295629     HPrz    A    G        0      0        2 
  26  chr26_23295629     ZBoe    A    G        0      0        2 
  26  chr26_23295629     ZGre    A    G        0      0        2 
  26  chr26_23295629     ZHar    A    G        0      0        2 
  26  chr26_23295629   Sample    A    G        0      0        2 
  26  chr26_23309052     AAsi    A    G      0.5      1        2 
  26  chr26_23309052     AKia    A    G        0      0        2 
  26  chr26_23309052     AOna    A    G        0      0        2 
  26  chr26_23309052     ASom    A    G        0      0        2 
  26  chr26_23309052     HCab    A    G        0      0        2 
  26  chr26_23309052     HPrz    A    G        0      0        2 
  26  chr26_23309052     ZBoe    A    G        0      0        2 
  26  chr26_23309052     ZGre    A    G        0      0        2 
  26  chr26_23309052     ZHar    A    G        0      0        2 
  26  chr26_23309052   Sample    A    G        0      0        2 
  26  chr26_23320850     AAsi    C    A        1      2        2 
  26  chr26_23320850     AKia    C    A        0      0        2 
  26  chr26_23320850     AOna    C    A        0      0        2 
  26  chr26_23320850     ASom    C    A        0      0        2 
  26  chr26_23320850     HCab    C    A        0      0        2 
  26  chr26_23320850     HPrz    C    A        0      0        2 
  26  chr26_23320850     ZBoe    C    A        0      0        2 
  26  chr26_23320850     ZGre    C    A        0      0        2 
  26  chr26_23320850     ZHar    C    A        0      0        2 
  26  chr26_23320850   Sample    C    A        1      2        2 
  26  chr26_23330492     AAsi    A    G      0.5      1        2 
  26  chr26_23330492     AKia    A    G        0      0        2 
  26  chr26_23330492     AOna    A    G        0      0        2 
  26  chr26_23330492     ASom    A    G        0      0        2 
  26  chr26_23330492     HCab    A    G        0      0        2 
  26  chr26_23330492     HPrz    A    G        0      0        2 
  26  chr26_23330492     ZBoe    A    G        0      0        2 
  26  chr26_23330492     ZGre    A    G        0      0        2 
  26  chr26_23330492     ZHar    A    G        0      0        2 
  26  chr26_23330492   Sample    A    G        1      2        2 
  26  chr26_23341629     AAsi    G    A        0      0        2 
  26  chr26_23341629     AKia    G    A        1      2        2 
  26  chr26_23341629     AOna    G    A        1      2        2 
  26  chr26_23341629     ASom    G    A        0      0        2 
  26  chr26_23341629     HCab    G    A        0      0        2 
  26  chr26_23341629     HPrz    G    A        0      0        2 
  26  chr26_23341629     ZBoe    G    A        0      0        2 
  26  chr26_23341629     ZGre    G    A        0      0        2 
  26  chr26_23341629     ZHar    G    A        0      0        2 
  26  chr26_23341629   Sample    G    A        0      0        2 
  26  chr26_23350547     AAsi    A    C        0      0        2 
  26  chr26_23350547     AKia    A    C        0      0        2 
  26  chr26_23350547     AOna    A    C        0      0        2 
  26  chr26_23350547     ASom    A    C        0      0        2 
  26  chr26_23350547     HCab    A    C        1      2        2 
  26  chr26_23350547     HPrz    A    C        1      2        2 
  26  chr26_23350547     ZBoe    A    C        0      0        2 
  26  chr26_23350547     ZGre    A    C        0      0        2 
  26  chr26_23350547     ZHar    A    C        0      0        2 
  26  chr26_23350547   Sample    A    C        0      0        2 
  26  chr26_23354131     AAsi    C    G        0      0        2 
  26  chr26_23354131     AKia    C    G        0      0        2 
  26  chr26_23354131     AOna    C    G      0.5      1        2 
  26  chr26_23354131     ASom    C    G        0      0        2 
  26  chr26_23354131     HCab    C    G        0      0        2 
  26  chr26_23354131     HPrz    C    G        0      0        2 
  26  chr26_23354131     ZBoe    C    G        0      0        2 
  26  chr26_23354131     ZGre    C    G        0      0        2 
  26  chr26_23354131     ZHar    C    G        0      0        2 
  26  chr26_23354131   Sample    C    G        0      0        2 
  26  chr26_23357235     AAsi    G    T        0      0        2 
  26  chr26_23357235     AKia    G    T        0      0        2 
  26  chr26_23357235     AOna    G    T        0      0        2 
  26  chr26_23357235     ASom    G    T        0      0        2 
  26  chr26_23357235     HCab    G    T        1      2        2 
  26  chr26_23357235     HPrz    G    T      0.5      1        2 
  26  chr26_23357235     ZBoe    G    T        0      0        2 
  26  chr26_23357235     ZGre    G    T        0      0        2 
  26  chr26_23357235     ZHar    G    T        0      0        2 
  26  chr26_23357235   Sample    G    T        0      0        2 
  26  chr26_23359717     AAsi    T    A        0      0        2 
  26  chr26_23359717     AKia    T    A        0      0        2 
  26  chr26_23359717     AOna    T    A        0      0        2 
  26  chr26_23359717     ASom    T    A        0      0        2 
  26  chr26_23359717     HCab    T    A        1      2        2 
  26  chr26_23359717     HPrz    T    A        1      2        2 
  26  chr26_23359717     ZBoe    T    A        0      0        2 
  26  chr26_23359717     ZGre    T    A        0      0        2 
  26  chr26_23359717     ZHar    T    A        0      0        2 
  26  chr26_23359717   Sample    T    A        0      0        2 
  26  chr26_23367106     AAsi    A    T        0      0        2 
  26  chr26_23367106     AKia    A    T        0      0        2 
  26  chr26_23367106     AOna    A    T        0      0        2 
  26  chr26_23367106     ASom    A    T        0      0        2 
  26  chr26_23367106     HCab    A    T        0      0        2 
  26  chr26_23367106     HPrz    A    T        0      0        2 
  26  chr26_23367106     ZBoe    A    T        0      0        2 
  26  chr26_23367106     ZGre    A    T        0      0        2 
  26  chr26_23367106     ZHar    A    T      0.5      1        2 
  26  chr26_23367106   Sample    A    T        0      0        2 
  26  chr26_23368585     AAsi    G    A        0      0        2 
  26  chr26_23368585     AKia    G    A        0      0        2 
  26  chr26_23368585     AOna    G    A        0      0        2 
  26  chr26_23368585     ASom    G    A        0      0        2 
  26  chr26_23368585     HCab    G    A        0      0        2 
  26  chr26_23368585     HPrz    G    A        0      0        2 
  26  chr26_23368585     ZBoe    G    A        1      2        2 
  26  chr26_23368585     ZGre    G    A        1      2        2 
  26  chr26_23368585     ZHar    G    A        1      2        2 
  26  chr26_23368585   Sample    G    A        0      0        2 
  26  chr26_23369720     AAsi    A    T        0      0        2 
  26  chr26_23369720     AKia    A    T        0      0        2 
  26  chr26_23369720     AOna    A    T        0      0        2 
  26  chr26_23369720     ASom    A    T        0      0        2 
  26  chr26_23369720     HCab    A    T        1      2        2 
  26  chr26_23369720     HPrz    A    T        1      2        2 
  26  chr26_23369720     ZBoe    A    T        0      0        2 
  26  chr26_23369720     ZGre    A    T        0      0        2 
  26  chr26_23369720     ZHar    A    T        0      0        2 
  26  chr26_23369720   Sample    A    T        0      0        2 
  26  chr26_23383832     AAsi    T    C        0      0        2 
  26  chr26_23383832     AKia    T    C        0      0        2 
  26  chr26_23383832     AOna    T    C        0      0        2 
  26  chr26_23383832     ASom    T    C        0      0        2 
  26  chr26_23383832     HCab    T    C        0      0        2 
  26  chr26_23383832     HPrz    T    C        0      0        2 
  26  chr26_23383832     ZBoe    T    C      0.5      1        2 
  26  chr26_23383832     ZGre    T    C        0      0        2 
  26  chr26_23383832     ZHar    T    C        0      0        2 
  26  chr26_23383832   Sample    T    C        0      0        2 
  26  chr26_23387192     AAsi    A    G        0      0        2 
  26  chr26_23387192     AKia    A    G        0      0        2 
  26  chr26_23387192     AOna    A    G        0      0        2 
  26  chr26_23387192     ASom    A    G        0      0        2 
  26  chr26_23387192     HCab    A    G        0      0        2 
  26  chr26_23387192     HPrz    A    G        0      0        2 
  26  chr26_23387192     ZBoe    A    G        1      2        2 
  26  chr26_23387192     ZGre    A    G        0      0        2 
  26  chr26_23387192     ZHar    A    G        0      0        2 
  26  chr26_23387192   Sample    A    G        0      0        2 
  26  chr26_23389636     AAsi    T    A        0      0        2 
  26  chr26_23389636     AKia    T    A        0      0        2 
  26  chr26_23389636     AOna    T    A      0.5      1        2 
  26  chr26_23389636     ASom    T    A        0      0        2 
  26  chr26_23389636     HCab    T    A        0      0        2 
  26  chr26_23389636     HPrz    T    A        0      0        2 
  26  chr26_23389636     ZBoe    T    A        0      0        2 
  26  chr26_23389636     ZGre    T    A        0      0        2 
  26  chr26_23389636     ZHar    T    A        0      0        2 
  26  chr26_23389636   Sample    T    A        0      0        2 
  26  chr26_23406188     AAsi    T    A        0      0        2 
  26  chr26_23406188     AKia    T    A        0      0        2 
  26  chr26_23406188     AOna    T    A      0.5      1        2 
  26  chr26_23406188     ASom    T    A        0      0        2 
  26  chr26_23406188     HCab    T    A        0      0        2 
  26  chr26_23406188     HPrz    T    A        0      0        2 
  26  chr26_23406188     ZBoe    T    A        0      0        2 
  26  chr26_23406188     ZGre    T    A        0      0        2 
  26  chr26_23406188     ZHar    T    A        0      0        2 
  26  chr26_23406188   Sample    T    A        0      0        2 
  26  chr26_23407115     AAsi    T    C        1      2        2 
  26  chr26_23407115     AKia    T    C        0      0        2 
  26  chr26_23407115     AOna    T    C        0      0        2 
  26  chr26_23407115     ASom    T    C        1      2        2 
  26  chr26_23407115     HCab    T    C        0      0        2 
  26  chr26_23407115     HPrz    T    C        0      0        2 
  26  chr26_23407115     ZBoe    T    C        0      0        2 
  26  chr26_23407115     ZGre    T    C        0      0        2 
  26  chr26_23407115     ZHar    T    C        0      0        2 
  26  chr26_23407115   Sample    T    C        1      2        2 
  26  chr26_23408079     AAsi    T    C        0      0        2 
  26  chr26_23408079     AKia    T    C        0      0        2 
  26  chr26_23408079     AOna    T    C        0      0        2 
  26  chr26_23408079     ASom    T    C        0      0        2 
  26  chr26_23408079     HCab    T    C        0      0        2 
  26  chr26_23408079     HPrz    T    C        0      0        2 
  26  chr26_23408079     ZBoe    T    C        0      0        2 
  26  chr26_23408079     ZGre    T    C        0      0        2 
  26  chr26_23408079     ZHar    T    C      0.5      1        2 
  26  chr26_23408079   Sample    T    C        0      0        2 
  26  chr26_23420428     AAsi    G    A        0      0        2 
  26  chr26_23420428     AKia    G    A        0      0        2 
  26  chr26_23420428     AOna    G    A        0      0        2 
  26  chr26_23420428     ASom    G    A        0      0        2 
  26  chr26_23420428     HCab    G    A        0      0        2 
  26  chr26_23420428     HPrz    G    A        0      0        2 
  26  chr26_23420428     ZBoe    G    A      0.5      1        2 
  26  chr26_23420428     ZGre    G    A        0      0        2 
  26  chr26_23420428     ZHar    G    A        0      0        2 
  26  chr26_23420428   Sample    G    A        0      0        2 
  26  chr26_23421447     AAsi    A    G        0      0        2 
  26  chr26_23421447     AKia    A    G        0      0        2 
  26  chr26_23421447     AOna    A    G        0      0        2 
  26  chr26_23421447     ASom    A    G        0      0        2 
  26  chr26_23421447     HCab    A    G      0.5      1        2 
  26  chr26_23421447     HPrz    A    G        0      0        2 
  26  chr26_23421447     ZBoe    A    G        0      0        2 
  26  chr26_23421447     ZGre    A    G        0      0        2 
  26  chr26_23421447     ZHar    A    G        0      0        2 
  26  chr26_23421447   Sample    A    G        0      0        2 
  26  chr26_23423254     AAsi    C    G        0      0        2 
  26  chr26_23423254     AKia    C    G        1      2        2 
  26  chr26_23423254     AOna    C    G        1      2        2 
  26  chr26_23423254     ASom    C    G        0      0        2 
  26  chr26_23423254     HCab    C    G        0      0        2 
  26  chr26_23423254     HPrz    C    G        0      0        2 
  26  chr26_23423254     ZBoe    C    G        0      0        2 
  26  chr26_23423254     ZGre    C    G        0      0        2 
  26  chr26_23423254     ZHar    C    G        0      0        2 
  26  chr26_23423254   Sample    C    G        0      0        2 
  26  chr26_23424307     AAsi    A    G        0      0        2 
  26  chr26_23424307     AKia    A    G        0      0        2 
  26  chr26_23424307     AOna    A    G        0      0        2 
  26  chr26_23424307     ASom    A    G      0.5      1        2 
  26  chr26_23424307     HCab    A    G        0      0        2 
  26  chr26_23424307     HPrz    A    G        0      0        2 
  26  chr26_23424307     ZBoe    A    G        0      0        2 
  26  chr26_23424307     ZGre    A    G        0      0        2 
  26  chr26_23424307     ZHar    A    G        0      0        2 
  26  chr26_23424307   Sample    A    G        0      0        2 
  26  chr26_23442128     AAsi    G    T        0      0        2 
  26  chr26_23442128     AKia    G    T        0      0        2 
  26  chr26_23442128     AOna    G    T        0      0        2 
  26  chr26_23442128     ASom    G    T        0      0        2 
  26  chr26_23442128     HCab    G    T        1      2        2 
  26  chr26_23442128     HPrz    G    T        1      2        2 
  26  chr26_23442128     ZBoe    G    T        0      0        2 
  26  chr26_23442128     ZGre    G    T        0      0        2 
  26  chr26_23442128     ZHar    G    T        0      0        2 
  26  chr26_23442128   Sample    G    T        0      0        2 
  26  chr26_23442179     AAsi    C    A        0      0        2 
  26  chr26_23442179     AKia    C    A        0      0        2 
  26  chr26_23442179     AOna    C    A        0      0        2 
  26  chr26_23442179     ASom    C    A        0      0        2 
  26  chr26_23442179     HCab    C    A        0      0        2 
  26  chr26_23442179     HPrz    C    A        0      0        2 
  26  chr26_23442179     ZBoe    C    A        0      0        2 
  26  chr26_23442179     ZGre    C    A      0.5      1        2 
  26  chr26_23442179     ZHar    C    A        0      0        2 
  26  chr26_23442179   Sample    C    A        0      0        2 
  26  chr26_23452125     AAsi    T    G        0      0        2 
  26  chr26_23452125     AKia    T    G        0      0        2 
  26  chr26_23452125     AOna    T    G        0      0        2 
  26  chr26_23452125     ASom    T    G        0      0        2 
  26  chr26_23452125     HCab    T    G        0      0        2 
  26  chr26_23452125     HPrz    T    G        0      0        2 
  26  chr26_23452125     ZBoe    T    G        0      0        2 
  26  chr26_23452125     ZGre    T    G        0      0        2 
  26  chr26_23452125     ZHar    T    G        1      2        2 
  26  chr26_23452125   Sample    T    G        0      0        2 
  26  chr26_23452564     AAsi    C    T        0      0        2 
  26  chr26_23452564     AKia    C    T        1      2        2 
  26  chr26_23452564     AOna    C    T      0.5      1        2 
  26  chr26_23452564     ASom    C    T        0      0        2 
  26  chr26_23452564     HCab    C    T        0      0        2 
  26  chr26_23452564     HPrz    C    T        0      0        2 
  26  chr26_23452564     ZBoe    C    T        0      0        2 
  26  chr26_23452564     ZGre    C    T        0      0        2 
  26  chr26_23452564     ZHar    C    T        0      0        2 
  26  chr26_23452564   Sample    C    T        0      0        2 
  26  chr26_23468006     AAsi    T    C        0      0        2 
  26  chr26_23468006     AKia    T    C        0      0        2 
  26  chr26_23468006     AOna    T    C        0      0        2 
  26  chr26_23468006     ASom    T    C        0      0        2 
  26  chr26_23468006     HCab    T    C        0      0        2 
  26  chr26_23468006     HPrz    T    C        0      0        2 
  26  chr26_23468006     ZBoe    T    C        0      0        2 
  26  chr26_23468006     ZGre    T    C        0      0        2 
  26  chr26_23468006     ZHar    T    C        1      2        2 
  26  chr26_23468006   Sample    T    C        0      0        2 
  26  chr26_23468877     AAsi    G    C        0      0        2 
  26  chr26_23468877     AKia    G    C        0      0        2 
  26  chr26_23468877     AOna    G    C        0      0        2 
  26  chr26_23468877     ASom    G    C        0      0        2 
  26  chr26_23468877     HCab    G    C        0      0        2 
  26  chr26_23468877     HPrz    G    C        0      0        2 
  26  chr26_23468877     ZBoe    G    C      0.5      1        2 
  26  chr26_23468877     ZGre    G    C        0      0        2 
  26  chr26_23468877     ZHar    G    C        0      0        2 
  26  chr26_23468877   Sample    G    C        0      0        2 
  26  chr26_23469244     AAsi    C    A        0      0        2 
  26  chr26_23469244     AKia    C    A        1      2        2 
  26  chr26_23469244     AOna    C    A      0.5      1        2 
  26  chr26_23469244     ASom    C    A        0      0        2 
  26  chr26_23469244     HCab    C    A        0      0        2 
  26  chr26_23469244     HPrz    C    A        0      0        2 
  26  chr26_23469244     ZBoe    C    A        0      0        2 
  26  chr26_23469244     ZGre    C    A        0      0        2 
  26  chr26_23469244     ZHar    C    A        0      0        2 
  26  chr26_23469244   Sample    C    A        0      0        2 
  26  chr26_23479433     AAsi    T    C        0      0        2 
  26  chr26_23479433     AKia    T    C        0      0        2 
  26  chr26_23479433     AOna    T    C        0      0        2 
  26  chr26_23479433     ASom    T    C        0      0        2 
  26  chr26_23479433     HCab    T    C        0      0        2 
  26  chr26_23479433     HPrz    T    C        0      0        2 
  26  chr26_23479433     ZBoe    T    C      0.5      1        2 
  26  chr26_23479433     ZGre    T    C        0      0        2 
  26  chr26_23479433     ZHar    T    C        0      0        2 
  26  chr26_23479433   Sample    T    C        0      0        2 
  26  chr26_23479645     AAsi    T    C      0.5      1        2 
  26  chr26_23479645     AKia    T    C        0      0        2 
  26  chr26_23479645     AOna    T    C        0      0        2 
  26  chr26_23479645     ASom    T    C        0      0        2 
  26  chr26_23479645     HCab    T    C        0      0        2 
  26  chr26_23479645     HPrz    T    C        0      0        2 
  26  chr26_23479645     ZBoe    T    C        0      0        2 
  26  chr26_23479645     ZGre    T    C        0      0        2 
  26  chr26_23479645     ZHar    T    C        0      0        2 
  26  chr26_23479645   Sample    T    C        0      0        2 
  26  chr26_23479909     AAsi    C    G        0      0        2 
  26  chr26_23479909     AKia    C    G        0      0        2 
  26  chr26_23479909     AOna    C    G        0      0        2 
  26  chr26_23479909     ASom    C    G        0      0        2 
  26  chr26_23479909     HCab    C    G        0      0        2 
  26  chr26_23479909     HPrz    C    G        0      0        2 
  26  chr26_23479909     ZBoe    C    G        0      0        2 
  26  chr26_23479909     ZGre    C    G        0      0        2 
  26  chr26_23479909     ZHar    C    G      0.5      1        2 
  26  chr26_23479909   Sample    C    G        0      0        2 
  26  chr26_23487278     AAsi    G    T        0      0        2 
  26  chr26_23487278     AKia    G    T        0      0        2 
  26  chr26_23487278     AOna    G    T        0      0        2 
  26  chr26_23487278     ASom    G    T        0      0        2 
  26  chr26_23487278     HCab    G    T        1      2        2 
  26  chr26_23487278     HPrz    G    T        1      2        2 
  26  chr26_23487278     ZBoe    G    T        0      0        2 
  26  chr26_23487278     ZGre    G    T        0      0        2 
  26  chr26_23487278     ZHar    G    T        0      0        2 
  26  chr26_23487278   Sample    G    T        0      0        2 
  26  chr26_23487492     AAsi    A    G        0      0        2 
  26  chr26_23487492     AKia    A    G        0      0        2 
  26  chr26_23487492     AOna    A    G        0      0        2 
  26  chr26_23487492     ASom    A    G        0      0        2 
  26  chr26_23487492     HCab    A    G        0      0        2 
  26  chr26_23487492     HPrz    A    G        0      0        2 
  26  chr26_23487492     ZBoe    A    G        0      0        2 
  26  chr26_23487492     ZGre    A    G        0      0        2 
  26  chr26_23487492     ZHar    A    G        1      2        2 
  26  chr26_23487492   Sample    A    G        0      0        2 
  26  chr26_23491624     AAsi    C    T        0      0        2 
  26  chr26_23491624     AKia    C    T        0      0        2 
  26  chr26_23491624     AOna    C    T        0      0        2 
  26  chr26_23491624     ASom    C    T        0      0        2 
  26  chr26_23491624     HCab    C    T        0      0        2 
  26  chr26_23491624     HPrz    C    T        0      0        2 
  26  chr26_23491624     ZBoe    C    T        0      0        2 
  26  chr26_23491624     ZGre    C    T        0      0        2 
  26  chr26_23491624     ZHar    C    T        1      2        2 
  26  chr26_23491624   Sample    C    T        0      0        2 
  26  chr26_23492013     AAsi    A    G        0      0        2 
  26  chr26_23492013     AKia    A    G        0      0        2 
  26  chr26_23492013     AOna    A    G      0.5      1        2 
  26  chr26_23492013     ASom    A    G        0      0        2 
  26  chr26_23492013     HCab    A    G        0      0        2 
  26  chr26_23492013     HPrz    A    G        0      0        2 
  26  chr26_23492013     ZBoe    A    G        0      0        2 
  26  chr26_23492013     ZGre    A    G        0      0        2 
  26  chr26_23492013     ZHar    A    G        0      0        2 
  26  chr26_23492013   Sample    A    G        0      0        2 
  26  chr26_23493072     AAsi    T    G        0      0        2 
  26  chr26_23493072     AKia    T    G        0      0        2 
  26  chr26_23493072     AOna    T    G        0      0        2 
  26  chr26_23493072     ASom    T    G        0      0        2 
  26  chr26_23493072     HCab    T    G        1      2        2 
  26  chr26_23493072     HPrz    T    G        1      2        2 
  26  chr26_23493072     ZBoe    T    G        0      0        2 
  26  chr26_23493072     ZGre    T    G        0      0        2 
  26  chr26_23493072     ZHar    T    G        0      0        2 
  26  chr26_23493072   Sample    T    G        0      0        2 
  26  chr26_23504949     AAsi    G    A        0      0        2 
  26  chr26_23504949     AKia    G    A        1      2        2 
  26  chr26_23504949     AOna    G    A      0.5      1        2 
  26  chr26_23504949     ASom    G    A        0      0        2 
  26  chr26_23504949     HCab    G    A        0      0        2 
  26  chr26_23504949     HPrz    G    A        0      0        2 
  26  chr26_23504949     ZBoe    G    A        0      0        2 
  26  chr26_23504949     ZGre    G    A        0      0        2 
  26  chr26_23504949     ZHar    G    A        0      0        2 
  26  chr26_23504949   Sample    G    A        0      0        2 
  26  chr26_23509557     AAsi    T    C      0.5      1        2 
  26  chr26_23509557     AKia    T    C        0      0        2 
  26  chr26_23509557     AOna    T    C        0      0        2 
  26  chr26_23509557     ASom    T    C        0      0        2 
  26  chr26_23509557     HCab    T    C        0      0        2 
  26  chr26_23509557     HPrz    T    C        0      0        2 
  26  chr26_23509557     ZBoe    T    C        0      0        2 
  26  chr26_23509557     ZGre    T    C        0      0        2 
  26  chr26_23509557     ZHar    T    C        0      0        2 
  26  chr26_23509557   Sample    T    C        0      0        2 
  26  chr26_23519765     AAsi    C    G        0      0        2 
  26  chr26_23519765     AKia    C    G        0      0        2 
  26  chr26_23519765     AOna    C    G        0      0        2 
  26  chr26_23519765     ASom    C    G        0      0        2 
  26  chr26_23519765     HCab    C    G      0.5      1        2 
  26  chr26_23519765     HPrz    C    G        0      0        2 
  26  chr26_23519765     ZBoe    C    G        0      0        2 
  26  chr26_23519765     ZGre    C    G        0      0        2 
  26  chr26_23519765     ZHar    C    G        0      0        2 
  26  chr26_23519765   Sample    C    G        0      0        2 
  26  chr26_23521174     AAsi    G    A        0      0        2 
  26  chr26_23521174     AKia    G    A        0      0        2 
  26  chr26_23521174     AOna    G    A        0      0        2 
  26  chr26_23521174     ASom    G    A        0      0        2 
  26  chr26_23521174     HCab    G    A        0      0        2 
  26  chr26_23521174     HPrz    G    A        0      0        2 
  26  chr26_23521174     ZBoe    G    A        0      0        2 
  26  chr26_23521174     ZGre    G    A        1      2        2 
  26  chr26_23521174     ZHar    G    A        0      0        2 
  26  chr26_23521174   Sample    G    A        0      0        2 
  26  chr26_23523897     AAsi    C    A        1      2        2 
  26  chr26_23523897     AKia    C    A        0      0        2 
  26  chr26_23523897     AOna    C    A        0      0        2 
  26  chr26_23523897     ASom    C    A        1      2        2 
  26  chr26_23523897     HCab    C    A        0      0        2 
  26  chr26_23523897     HPrz    C    A        0      0        2 
  26  chr26_23523897     ZBoe    C    A        0      0        2 
  26  chr26_23523897     ZGre    C    A        0      0        2 
  26  chr26_23523897     ZHar    C    A        0      0        2 
  26  chr26_23523897   Sample    C    A        1      2        2 
  26  chr26_23530164     AAsi    C    A        0      0        2 
  26  chr26_23530164     AKia    C    A        0      0        2 
  26  chr26_23530164     AOna    C    A        0      0        2 
  26  chr26_23530164     ASom    C    A        0      0        2 
  26  chr26_23530164     HCab    C    A        1      2        2 
  26  chr26_23530164     HPrz    C    A        1      2        2 
  26  chr26_23530164     ZBoe    C    A        0      0        2 
  26  chr26_23530164     ZGre    C    A        0      0        2 
  26  chr26_23530164     ZHar    C    A        0      0        2 
  26  chr26_23530164   Sample    C    A        0      0        2 
  26  chr26_23531798     AAsi    C    T        0      0        2 
  26  chr26_23531798     AKia    C    T        0      0        2 
  26  chr26_23531798     AOna    C    T        0      0        2 
  26  chr26_23531798     ASom    C    T        0      0        2 
  26  chr26_23531798     HCab    C    T        1      2        2 
  26  chr26_23531798     HPrz    C    T        1      2        2 
  26  chr26_23531798     ZBoe    C    T        0      0        2 
  26  chr26_23531798     ZGre    C    T        0      0        2 
  26  chr26_23531798     ZHar    C    T        0      0        2 
  26  chr26_23531798   Sample    C    T        0      0        2 
  26  chr26_23537261     AAsi    C    T        0      0        2 
  26  chr26_23537261     AKia    C    T        0      0        2 
  26  chr26_23537261     AOna    C    T        0      0        2 
  26  chr26_23537261     ASom    C    T        0      0        2 
  26  chr26_23537261     HCab    C    T        0      0        2 
  26  chr26_23537261     HPrz    C    T        0      0        2 
  26  chr26_23537261     ZBoe    C    T        0      0        2 
  26  chr26_23537261     ZGre    C    T      0.5      1        2 
  26  chr26_23537261     ZHar    C    T        0      0        2 
  26  chr26_23537261   Sample    C    T        0      0        2 
  26  chr26_23537369     AAsi    A    C        0      0        2 
  26  chr26_23537369     AKia    A    C        0      0        2 
  26  chr26_23537369     AOna    A    C        0      0        2 
  26  chr26_23537369     ASom    A    C        0      0        2 
  26  chr26_23537369     HCab    A    C        0      0        2 
  26  chr26_23537369     HPrz    A    C        0      0        2 
  26  chr26_23537369     ZBoe    A    C        0      0        2 
  26  chr26_23537369     ZGre    A    C      0.5      1        2 
  26  chr26_23537369     ZHar    A    C        0      0        2 
  26  chr26_23537369   Sample    A    C        0      0        2 
  26  chr26_23537553     AAsi    C    A        0      0        2 
  26  chr26_23537553     AKia    C    A        0      0        2 
  26  chr26_23537553     AOna    C    A        0      0        2 
  26  chr26_23537553     ASom    C    A        0      0        2 
  26  chr26_23537553     HCab    C    A        1      2        2 
  26  chr26_23537553     HPrz    C    A        1      2        2 
  26  chr26_23537553     ZBoe    C    A        0      0        2 
  26  chr26_23537553     ZGre    C    A        0      0        2 
  26  chr26_23537553     ZHar    C    A        0      0        2 
  26  chr26_23537553   Sample    C    A        0      0        2 
  26  chr26_23538379     AAsi    G    T        0      0        2 
  26  chr26_23538379     AKia    G    T        0      0        2 
  26  chr26_23538379     AOna    G    T        0      0        2 
  26  chr26_23538379     ASom    G    T        0      0        2 
  26  chr26_23538379     HCab    G    T        1      2        2 
  26  chr26_23538379     HPrz    G    T        1      2        2 
  26  chr26_23538379     ZBoe    G    T        0      0        2 
  26  chr26_23538379     ZGre    G    T        0      0        2 
  26  chr26_23538379     ZHar    G    T        0      0        2 
  26  chr26_23538379   Sample    G    T        0      0        2 
  26  chr26_23538668     AAsi    A    G        0      0        2 
  26  chr26_23538668     AKia    A    G        0      0        2 
  26  chr26_23538668     AOna    A    G        0      0        2 
  26  chr26_23538668     ASom    A    G        0      0        2 
  26  chr26_23538668     HCab    A    G        1      2        2 
  26  chr26_23538668     HPrz    A    G        1      2        2 
  26  chr26_23538668     ZBoe    A    G        0      0        2 
  26  chr26_23538668     ZGre    A    G        0      0        2 
  26  chr26_23538668     ZHar    A    G        0      0        2 
  26  chr26_23538668   Sample    A    G        0      0        2 
  26  chr26_23543333     AAsi    A    G        0      0        2 
  26  chr26_23543333     AKia    A    G        0      0        2 
  26  chr26_23543333     AOna    A    G        0      0        2 
  26  chr26_23543333     ASom    A    G        1      2        2 
  26  chr26_23543333     HCab    A    G        0      0        2 
  26  chr26_23543333     HPrz    A    G        0      0        2 
  26  chr26_23543333     ZBoe    A    G        0      0        2 
  26  chr26_23543333     ZGre    A    G        1      2        2 
  26  chr26_23543333     ZHar    A    G        0      0        2 
  26  chr26_23543333   Sample    A    G        0      0        2 
  26  chr26_23544195     AAsi    A    G        0      0        2 
  26  chr26_23544195     AKia    A    G        0      0        2 
  26  chr26_23544195     AOna    A    G        0      0        2 
  26  chr26_23544195     ASom    A    G        0      0        2 
  26  chr26_23544195     HCab    A    G        1      2        2 
  26  chr26_23544195     HPrz    A    G        1      2        2 
  26  chr26_23544195     ZBoe    A    G        0      0        2 
  26  chr26_23544195     ZGre    A    G        0      0        2 
  26  chr26_23544195     ZHar    A    G        0      0        2 
  26  chr26_23544195   Sample    A    G        0      0        2 
  26  chr26_23552902     AAsi    A    C        1      2        2 
  26  chr26_23552902     AKia    A    C        0      0        2 
  26  chr26_23552902     AOna    A    C        0      0        2 
  26  chr26_23552902     ASom    A    C        1      2        2 
  26  chr26_23552902     HCab    A    C        0      0        2 
  26  chr26_23552902     HPrz    A    C        0      0        2 
  26  chr26_23552902     ZBoe    A    C        0      0        2 
  26  chr26_23552902     ZGre    A    C        0      0        2 
  26  chr26_23552902     ZHar    A    C        0      0        2 
  26  chr26_23552902   Sample    A    C        1      2        2 
  26  chr26_23553438     AAsi    T    C        0      0        2 
  26  chr26_23553438     AKia    T    C        0      0        2 
  26  chr26_23553438     AOna    T    C        0      0        2 
  26  chr26_23553438     ASom    T    C        0      0        2 
  26  chr26_23553438     HCab    T    C        0      0        2 
  26  chr26_23553438     HPrz    T    C        0      0        2 
  26  chr26_23553438     ZBoe    T    C        0      0        2 
  26  chr26_23553438     ZGre    T    C        0      0        2 
  26  chr26_23553438     ZHar    T    C      0.5      1        2 
  26  chr26_23553438   Sample    T    C        0      0        2 
  26  chr26_23558965     AAsi    A    T        0      0        2 
  26  chr26_23558965     AKia    A    T        0      0        2 
  26  chr26_23558965     AOna    A    T        0      0        2 
  26  chr26_23558965     ASom    A    T        0      0        2 
  26  chr26_23558965     HCab    A    T        1      2        2 
  26  chr26_23558965     HPrz    A    T        1      2        2 
  26  chr26_23558965     ZBoe    A    T        0      0        2 
  26  chr26_23558965     ZGre    A    T        0      0        2 
  26  chr26_23558965     ZHar    A    T        0      0        2 
  26  chr26_23558965   Sample    A    T        0      0        2 
  26  chr26_23571302     AAsi    C    G        0      0        2 
  26  chr26_23571302     AKia    C    G        0      0        2 
  26  chr26_23571302     AOna    C    G        0      0        2 
  26  chr26_23571302     ASom    C    G        0      0        2 
  26  chr26_23571302     HCab    C    G        0      0        2 
  26  chr26_23571302     HPrz    C    G        0      0        2 
  26  chr26_23571302     ZBoe    C    G        0      0        2 
  26  chr26_23571302     ZGre    C    G        0      0        2 
  26  chr26_23571302     ZHar    C    G        1      2        2 
  26  chr26_23571302   Sample    C    G        0      0        2 
  26  chr26_23579137     AAsi    T    A        1      2        2 
  26  chr26_23579137     AKia    T    A        1      2        2 
  26  chr26_23579137     AOna    T    A        1      2        2 
  26  chr26_23579137     ASom    T    A        1      2        2 
  26  chr26_23579137     HCab    T    A        0      0        2 
  26  chr26_23579137     HPrz    T    A        0      0        2 
  26  chr26_23579137     ZBoe    T    A        0      0        2 
  26  chr26_23579137     ZGre    T    A        0      0        2 
  26  chr26_23579137     ZHar    T    A        0      0        2 
  26  chr26_23579137   Sample    T    A        1      2        2 
  26  chr26_23584334     AAsi    C    A        0      0        2 
  26  chr26_23584334     AKia    C    A        0      0        2 
  26  chr26_23584334     AOna    C    A        0      0        2 
  26  chr26_23584334     ASom    C    A        0      0        2 
  26  chr26_23584334     HCab    C    A      0.5      1        2 
  26  chr26_23584334     HPrz    C    A        0      0        2 
  26  chr26_23584334     ZBoe    C    A        0      0        2 
  26  chr26_23584334     ZGre    C    A        0      0        2 
  26  chr26_23584334     ZHar    C    A        0      0        2 
  26  chr26_23584334   Sample    C    A        0      0        2 
  26  chr26_23594732     AAsi    G    T        0      0        2 
  26  chr26_23594732     AKia    G    T        0      0        2 
  26  chr26_23594732     AOna    G    T      0.5      1        2 
  26  chr26_23594732     ASom    G    T        0      0        2 
  26  chr26_23594732     HCab    G    T        0      0        2 
  26  chr26_23594732     HPrz    G    T        0      0        2 
  26  chr26_23594732     ZBoe    G    T        0      0        2 
  26  chr26_23594732     ZGre    G    T        0      0        2 
  26  chr26_23594732     ZHar    G    T        0      0        2 
  26  chr26_23594732   Sample    G    T        0      0        2 
  26  chr26_23599007     AAsi    A    G        0      0        2 
  26  chr26_23599007     AKia    A    G        0      0        2 
  26  chr26_23599007     AOna    A    G        0      0        2 
  26  chr26_23599007     ASom    A    G        0      0        2 
  26  chr26_23599007     HCab    A    G        1      2        2 
  26  chr26_23599007     HPrz    A    G        1      2        2 
  26  chr26_23599007     ZBoe    A    G        0      0        2 
  26  chr26_23599007     ZGre    A    G        0      0        2 
  26  chr26_23599007     ZHar    A    G        0      0        2 
  26  chr26_23599007   Sample    A    G        0      0        2 
  26  chr26_23605695     AAsi    G    A        0      0        2 
  26  chr26_23605695     AKia    G    A        0      0        2 
  26  chr26_23605695     AOna    G    A        0      0        2 
  26  chr26_23605695     ASom    G    A        0      0        2 
  26  chr26_23605695     HCab    G    A        1      2        2 
  26  chr26_23605695     HPrz    G    A        1      2        2 
  26  chr26_23605695     ZBoe    G    A        0      0        2 
  26  chr26_23605695     ZGre    G    A        0      0        2 
  26  chr26_23605695     ZHar    G    A        0      0        2 
  26  chr26_23605695   Sample    G    A        0      0        2 
  26  chr26_23609124     AAsi    C    G        0      0        2 
  26  chr26_23609124     AKia    C    G        0      0        2 
  26  chr26_23609124     AOna    C    G        0      0        2 
  26  chr26_23609124     ASom    C    G        0      0        2 
  26  chr26_23609124     HCab    C    G        0      0        2 
  26  chr26_23609124     HPrz    C    G        0      0        2 
  26  chr26_23609124     ZBoe    C    G        1      2        2 
  26  chr26_23609124     ZGre    C    G        1      2        2 
  26  chr26_23609124     ZHar    C    G        0      0        2 
  26  chr26_23609124   Sample    C    G        0      0        2 
  26  chr26_23610297     AAsi    A    G        0      0        2 
  26  chr26_23610297     AKia    A    G        0      0        2 
  26  chr26_23610297     AOna    A    G        0      0        2 
  26  chr26_23610297     ASom    A    G        0      0        2 
  26  chr26_23610297     HCab    A    G        0      0        2 
  26  chr26_23610297     HPrz    A    G        0      0        2 
  26  chr26_23610297     ZBoe    A    G      0.5      1        2 
  26  chr26_23610297     ZGre    A    G        0      0        2 
  26  chr26_23610297     ZHar    A    G        0      0        2 
  26  chr26_23610297   Sample    A    G        0      0        2 
  26  chr26_23610621     AAsi    A    G        0      0        2 
  26  chr26_23610621     AKia    A    G        0      0        2 
  26  chr26_23610621     AOna    A    G        0      0        2 
  26  chr26_23610621     ASom    A    G        0      0        2 
  26  chr26_23610621     HCab    A    G        0      0        2 
  26  chr26_23610621     HPrz    A    G        0      0        2 
  26  chr26_23610621     ZBoe    A    G      0.5      1        2 
  26  chr26_23610621     ZGre    A    G        0      0        2 
  26  chr26_23610621     ZHar    A    G        0      0        2 
  26  chr26_23610621   Sample    A    G        0      0        2 
  26  chr26_23620856     AAsi    G    T        0      0        2 
  26  chr26_23620856     AKia    G    T      0.5      1        2 
  26  chr26_23620856     AOna    G    T        0      0        2 
  26  chr26_23620856     ASom    G    T        0      0        2 
  26  chr26_23620856     HCab    G    T        0      0        2 
  26  chr26_23620856     HPrz    G    T        0      0        2 
  26  chr26_23620856     ZBoe    G    T        0      0        2 
  26  chr26_23620856     ZGre    G    T        0      0        2 
  26  chr26_23620856     ZHar    G    T        0      0        2 
  26  chr26_23620856   Sample    G    T        0      0        2 
  26  chr26_23624487     AAsi    T    C        0      0        2 
  26  chr26_23624487     AKia    T    C        0      0        2 
  26  chr26_23624487     AOna    T    C        0      0        2 
  26  chr26_23624487     ASom    T    C        0      0        2 
  26  chr26_23624487     HCab    T    C        1      2        2 
  26  chr26_23624487     HPrz    T    C        1      2        2 
  26  chr26_23624487     ZBoe    T    C        0      0        2 
  26  chr26_23624487     ZGre    T    C        0      0        2 
  26  chr26_23624487     ZHar    T    C      0.5      1        2 
  26  chr26_23624487   Sample    T    C        0      0        2 
  26  chr26_23625067     AAsi    C    T        0      0        2 
  26  chr26_23625067     AKia    C    T        0      0        2 
  26  chr26_23625067     AOna    C    T        0      0        2 
  26  chr26_23625067     ASom    C    T        0      0        2 
  26  chr26_23625067     HCab    C    T        0      0        2 
  26  chr26_23625067     HPrz    C    T        0      0        2 
  26  chr26_23625067     ZBoe    C    T        1      2        2 
  26  chr26_23625067     ZGre    C    T        0      0        2 
  26  chr26_23625067     ZHar    C    T        0      0        2 
  26  chr26_23625067   Sample    C    T        0      0        2 
  26  chr26_23663988     AAsi    C    T        1      2        2 
  26  chr26_23663988     AKia    C    T        0      0        2 
  26  chr26_23663988     AOna    C    T        0      0        2 
  26  chr26_23663988     ASom    C    T        1      2        2 
  26  chr26_23663988     HCab    C    T        0      0        2 
  26  chr26_23663988     HPrz    C    T        0      0        2 
  26  chr26_23663988     ZBoe    C    T        0      0        2 
  26  chr26_23663988     ZGre    C    T        0      0        2 
  26  chr26_23663988     ZHar    C    T        0      0        2 
  26  chr26_23663988   Sample    C    T        1      2        2 
  26  chr26_23664572     AAsi    C    T        0      0        2 
  26  chr26_23664572     AKia    C    T        0      0        2 
  26  chr26_23664572     AOna    C    T        0      0        2 
  26  chr26_23664572     ASom    C    T        0      0        2 
  26  chr26_23664572     HCab    C    T        0      0        2 
  26  chr26_23664572     HPrz    C    T        0      0        2 
  26  chr26_23664572     ZBoe    C    T        0      0        2 
  26  chr26_23664572     ZGre    C    T        0      0        2 
  26  chr26_23664572     ZHar    C    T      0.5      1        2 
  26  chr26_23664572   Sample    C    T        0      0        2 
  26  chr26_23666180     AAsi    A    G        0      0        2 
  26  chr26_23666180     AKia    A    G        0      0        2 
  26  chr26_23666180     AOna    A    G        0      0        2 
  26  chr26_23666180     ASom    A    G      0.5      1        2 
  26  chr26_23666180     HCab    A    G        0      0        2 
  26  chr26_23666180     HPrz    A    G        0      0        2 
  26  chr26_23666180     ZBoe    A    G        0      0        2 
  26  chr26_23666180     ZGre    A    G        0      0        2 
  26  chr26_23666180     ZHar    A    G        0      0        2 
  26  chr26_23666180   Sample    A    G        0      0        2 
  26  chr26_23668723     AAsi    G    C        0      0        2 
  26  chr26_23668723     AKia    G    C        0      0        2 
  26  chr26_23668723     AOna    G    C        0      0        2 
  26  chr26_23668723     ASom    G    C        0      0        2 
  26  chr26_23668723     HCab    G    C        1      2        2 
  26  chr26_23668723     HPrz    G    C        1      2        2 
  26  chr26_23668723     ZBoe    G    C        0      0        2 
  26  chr26_23668723     ZGre    G    C        0      0        2 
  26  chr26_23668723     ZHar    G    C        0      0        2 
  26  chr26_23668723   Sample    G    C        0      0        2 
  26  chr26_23679066     AAsi    C    A        0      0        2 
  26  chr26_23679066     AKia    C    A        1      2        2 
  26  chr26_23679066     AOna    C    A        1      2        2 
  26  chr26_23679066     ASom    C    A        0      0        2 
  26  chr26_23679066     HCab    C    A        0      0        2 
  26  chr26_23679066     HPrz    C    A        0      0        2 
  26  chr26_23679066     ZBoe    C    A        0      0        2 
  26  chr26_23679066     ZGre    C    A        0      0        2 
  26  chr26_23679066     ZHar    C    A        0      0        2 
  26  chr26_23679066   Sample    C    A        0      0        2 
  26  chr26_23693008     AAsi    A    G        0      0        2 
  26  chr26_23693008     AKia    A    G        0      0        2 
  26  chr26_23693008     AOna    A    G      0.5      1        2 
  26  chr26_23693008     ASom    A    G        0      0        2 
  26  chr26_23693008     HCab    A    G        0      0        2 
  26  chr26_23693008     HPrz    A    G        0      0        2 
  26  chr26_23693008     ZBoe    A    G        0      0        2 
  26  chr26_23693008     ZGre    A    G        0      0        2 
  26  chr26_23693008     ZHar    A    G        0      0        2 
  26  chr26_23693008   Sample    A    G        0      0        2 
  26  chr26_23693790     AAsi    C    T        0      0        2 
  26  chr26_23693790     AKia    C    T        0      0        2 
  26  chr26_23693790     AOna    C    T      0.5      1        2 
  26  chr26_23693790     ASom    C    T        0      0        2 
  26  chr26_23693790     HCab    C    T        0      0        2 
  26  chr26_23693790     HPrz    C    T        0      0        2 
  26  chr26_23693790     ZBoe    C    T        0      0        2 
  26  chr26_23693790     ZGre    C    T        0      0        2 
  26  chr26_23693790     ZHar    C    T        0      0        2 
  26  chr26_23693790   Sample    C    T        0      0        2 
  26  chr26_23694126     AAsi    C    G        0      0        2 
  26  chr26_23694126     AKia    C    G        0      0        2 
  26  chr26_23694126     AOna    C    G        0      0        2 
  26  chr26_23694126     ASom    C    G        0      0        2 
  26  chr26_23694126     HCab    C    G        0      0        2 
  26  chr26_23694126     HPrz    C    G        0      0        2 
  26  chr26_23694126     ZBoe    C    G      0.5      1        2 
  26  chr26_23694126     ZGre    C    G        0      0        2 
  26  chr26_23694126     ZHar    C    G        1      2        2 
  26  chr26_23694126   Sample    C    G        0      0        2 
  26  chr26_23694318     AAsi    A    G        0      0        2 
  26  chr26_23694318     AKia    A    G        0      0        2 
  26  chr26_23694318     AOna    A    G        0      0        2 
  26  chr26_23694318     ASom    A    G      0.5      1        2 
  26  chr26_23694318     HCab    A    G        1      2        2 
  26  chr26_23694318     HPrz    A    G        1      2        2 
  26  chr26_23694318     ZBoe    A    G        0      0        2 
  26  chr26_23694318     ZGre    A    G        0      0        2 
  26  chr26_23694318     ZHar    A    G        0      0        2 
  26  chr26_23694318   Sample    A    G        0      0        2 
  26  chr26_23697098     AAsi    A    T        0      0        2 
  26  chr26_23697098     AKia    A    T        0      0        2 
  26  chr26_23697098     AOna    A    T        0      0        2 
  26  chr26_23697098     ASom    A    T        0      0        2 
  26  chr26_23697098     HCab    A    T        1      2        2 
  26  chr26_23697098     HPrz    A    T        1      2        2 
  26  chr26_23697098     ZBoe    A    T        0      0        2 
  26  chr26_23697098     ZGre    A    T        0      0        2 
  26  chr26_23697098     ZHar    A    T        0      0        2 
  26  chr26_23697098   Sample    A    T        0      0        2 
  26  chr26_23705139     AAsi    T    C        1      2        2 
  26  chr26_23705139     AKia    T    C        0      0        2 
  26  chr26_23705139     AOna    T    C        0      0        2 
  26  chr26_23705139     ASom    T    C        1      2        2 
  26  chr26_23705139     HCab    T    C        0      0        2 
  26  chr26_23705139     HPrz    T    C        0      0        2 
  26  chr26_23705139     ZBoe    T    C        0      0        2 
  26  chr26_23705139     ZGre    T    C        0      0        2 
  26  chr26_23705139     ZHar    T    C        0      0        2 
  26  chr26_23705139   Sample    T    C        1      2        2 
  26  chr26_23716968     AAsi    G    C        0      0        2 
  26  chr26_23716968     AKia    G    C        0      0        2 
  26  chr26_23716968     AOna    G    C      0.5      1        2 
  26  chr26_23716968     ASom    G    C        0      0        2 
  26  chr26_23716968     HCab    G    C        0      0        2 
  26  chr26_23716968     HPrz    G    C        0      0        2 
  26  chr26_23716968     ZBoe    G    C        0      0        2 
  26  chr26_23716968     ZGre    G    C        0      0        2 
  26  chr26_23716968     ZHar    G    C        0      0        2 
  26  chr26_23716968   Sample    G    C        0      0        2 
  26  chr26_23722266     AAsi    T    C        0      0        2 
  26  chr26_23722266     AKia    T    C        0      0        2 
  26  chr26_23722266     AOna    T    C        0      0        2 
  26  chr26_23722266     ASom    T    C        0      0        2 
  26  chr26_23722266     HCab    T    C        1      2        2 
  26  chr26_23722266     HPrz    T    C        1      2        2 
  26  chr26_23722266     ZBoe    T    C        0      0        2 
  26  chr26_23722266     ZGre    T    C        0      0        2 
  26  chr26_23722266     ZHar    T    C        0      0        2 
  26  chr26_23722266   Sample    T    C        0      0        2 
  26  chr26_23723584     AAsi    C    G        0      0        2 
  26  chr26_23723584     AKia    C    G        1      2        2 
  26  chr26_23723584     AOna    C    G        0      0        2 
  26  chr26_23723584     ASom    C    G        0      0        2 
  26  chr26_23723584     HCab    C    G        0      0        2 
  26  chr26_23723584     HPrz    C    G        0      0        2 
  26  chr26_23723584     ZBoe    C    G        0      0        2 
  26  chr26_23723584     ZGre    C    G        0      0        2 
  26  chr26_23723584     ZHar    C    G        0      0        2 
  26  chr26_23723584   Sample    C    G        0      0        2 
  26  chr26_23728271     AAsi    A    G        0      0        2 
  26  chr26_23728271     AKia    A    G        0      0        2 
  26  chr26_23728271     AOna    A    G        0      0        2 
  26  chr26_23728271     ASom    A    G        0      0        2 
  26  chr26_23728271     HCab    A    G        0      0        2 
  26  chr26_23728271     HPrz    A    G        0      0        2 
  26  chr26_23728271     ZBoe    A    G      0.5      1        2 
  26  chr26_23728271     ZGre    A    G        0      0        2 
  26  chr26_23728271     ZHar    A    G        0      0        2 
  26  chr26_23728271   Sample    A    G        0      0        2 
  26  chr26_23734331     AAsi    A    G        0      0        2 
  26  chr26_23734331     AKia    A    G      0.5      1        2 
  26  chr26_23734331     AOna    A    G        0      0        2 
  26  chr26_23734331     ASom    A    G        0      0        2 
  26  chr26_23734331     HCab    A    G        0      0        2 
  26  chr26_23734331     HPrz    A    G        0      0        2 
  26  chr26_23734331     ZBoe    A    G        0      0        2 
  26  chr26_23734331     ZGre    A    G        0      0        2 
  26  chr26_23734331     ZHar    A    G        0      0        2 
  26  chr26_23734331   Sample    A    G        0      0        2 
  26  chr26_23737044     AAsi    G    C        0      0        2 
  26  chr26_23737044     AKia    G    C        0      0        2 
  26  chr26_23737044     AOna    G    C        0      0        2 
  26  chr26_23737044     ASom    G    C        0      0        2 
  26  chr26_23737044     HCab    G    C        0      0        2 
  26  chr26_23737044     HPrz    G    C        0      0        2 
  26  chr26_23737044     ZBoe    G    C        0      0        2 
  26  chr26_23737044     ZGre    G    C        1      2        2 
  26  chr26_23737044     ZHar    G    C        0      0        2 
  26  chr26_23737044   Sample    G    C        0      0        2 
  26  chr26_23737329     AAsi    G    A        0      0        2 
  26  chr26_23737329     AKia    G    A        0      0        2 
  26  chr26_23737329     AOna    G    A        0      0        2 
  26  chr26_23737329     ASom    G    A        0      0        2 
  26  chr26_23737329     HCab    G    A        1      2        2 
  26  chr26_23737329     HPrz    G    A        1      2        2 
  26  chr26_23737329     ZBoe    G    A        0      0        2 
  26  chr26_23737329     ZGre    G    A        0      0        2 
  26  chr26_23737329     ZHar    G    A        0      0        2 
  26  chr26_23737329   Sample    G    A        0      0        2 
  26  chr26_23747151     AAsi    G    T        0      0        2 
  26  chr26_23747151     AKia    G    T        0      0        2 
  26  chr26_23747151     AOna    G    T        0      0        2 
  26  chr26_23747151     ASom    G    T        0      0        2 
  26  chr26_23747151     HCab    G    T      0.5      1        2 
  26  chr26_23747151     HPrz    G    T      0.5      1        2 
  26  chr26_23747151     ZBoe    G    T        0      0        2 
  26  chr26_23747151     ZGre    G    T        0      0        2 
  26  chr26_23747151     ZHar    G    T        0      0        2 
  26  chr26_23747151   Sample    G    T        0      0        2 
  26  chr26_23749156     AAsi    C    T        0      0        2 
  26  chr26_23749156     AKia    C    T        0      0        2 
  26  chr26_23749156     AOna    C    T        0      0        2 
  26  chr26_23749156     ASom    C    T        0      0        2 
  26  chr26_23749156     HCab    C    T        0      0        2 
  26  chr26_23749156     HPrz    C    T        0      0        2 
  26  chr26_23749156     ZBoe    C    T        1      2        2 
  26  chr26_23749156     ZGre    C    T        0      0        2 
  26  chr26_23749156     ZHar    C    T        0      0        2 
  26  chr26_23749156   Sample    C    T        0      0        2 
  26  chr26_23749414     AAsi    C    T        0      0        2 
  26  chr26_23749414     AKia    C    T        0      0        2 
  26  chr26_23749414     AOna    C    T        0      0        2 
  26  chr26_23749414     ASom    C    T        0      0        2 
  26  chr26_23749414     HCab    C    T      0.5      1        2 
  26  chr26_23749414     HPrz    C    T      0.5      1        2 
  26  chr26_23749414     ZBoe    C    T        0      0        2 
  26  chr26_23749414     ZGre    C    T        0      0        2 
  26  chr26_23749414     ZHar    C    T        0      0        2 
  26  chr26_23749414   Sample    C    T        0      0        2 
  26  chr26_23753407     AAsi    C    T        0      0        2 
  26  chr26_23753407     AKia    C    T        0      0        2 
  26  chr26_23753407     AOna    C    T        0      0        2 
  26  chr26_23753407     ASom    C    T        0      0        2 
  26  chr26_23753407     HCab    C    T        0      0        2 
  26  chr26_23753407     HPrz    C    T        0      0        2 
  26  chr26_23753407     ZBoe    C    T        0      0        2 
  26  chr26_23753407     ZGre    C    T        0      0        2 
  26  chr26_23753407     ZHar    C    T        1      2        2 
  26  chr26_23753407   Sample    C    T        0      0        2 
  26  chr26_23756986     AAsi    A    C        1      2        2 
  26  chr26_23756986     AKia    A    C        0      0        2 
  26  chr26_23756986     AOna    A    C        0      0        2 
  26  chr26_23756986     ASom    A    C        1      2        2 
  26  chr26_23756986     HCab    A    C        0      0        2 
  26  chr26_23756986     HPrz    A    C        0      0        2 
  26  chr26_23756986     ZBoe    A    C        0      0        2 
  26  chr26_23756986     ZGre    A    C        0      0        2 
  26  chr26_23756986     ZHar    A    C        0      0        2 
  26  chr26_23756986   Sample    A    C        1      2        2 
  26  chr26_23758426     AAsi    T    C        0      0        2 
  26  chr26_23758426     AKia    T    C        0      0        2 
  26  chr26_23758426     AOna    T    C        0      0        2 
  26  chr26_23758426     ASom    T    C        0      0        2 
  26  chr26_23758426     HCab    T    C        1      2        2 
  26  chr26_23758426     HPrz    T    C        1      2        2 
  26  chr26_23758426     ZBoe    T    C        0      0        2 
  26  chr26_23758426     ZGre    T    C        0      0        2 
  26  chr26_23758426     ZHar    T    C        0      0        2 
  26  chr26_23758426   Sample    T    C        1      2        2 
  26  chr26_23765076     AAsi    T    C        0      0        2 
  26  chr26_23765076     AKia    T    C        0      0        2 
  26  chr26_23765076     AOna    T    C        0      0        2 
  26  chr26_23765076     ASom    T    C        0      0        2 
  26  chr26_23765076     HCab    T    C      0.5      1        2 
  26  chr26_23765076     HPrz    T    C      0.5      1        2 
  26  chr26_23765076     ZBoe    T    C        0      0        2 
  26  chr26_23765076     ZGre    T    C        0      0        2 
  26  chr26_23765076     ZHar    T    C        0      0        2 
  26  chr26_23765076   Sample    T    C        0      0        2 
  26  chr26_23766027     AAsi    A    G        0      0        2 
  26  chr26_23766027     AKia    A    G        0      0        2 
  26  chr26_23766027     AOna    A    G        0      0        2 
  26  chr26_23766027     ASom    A    G        0      0        2 
  26  chr26_23766027     HCab    A    G        1      2        2 
  26  chr26_23766027     HPrz    A    G        1      2        2 
  26  chr26_23766027     ZBoe    A    G        0      0        2 
  26  chr26_23766027     ZGre    A    G        0      0        2 
  26  chr26_23766027     ZHar    A    G        0      0        2 
  26  chr26_23766027   Sample    A    G        0      0        2 
  26  chr26_23768956     AAsi    A    G        0      0        2 
  26  chr26_23768956     AKia    A    G        0      0        2 
  26  chr26_23768956     AOna    A    G      0.5      1        2 
  26  chr26_23768956     ASom    A    G        0      0        2 
  26  chr26_23768956     HCab    A    G        0      0        2 
  26  chr26_23768956     HPrz    A    G        0      0        2 
  26  chr26_23768956     ZBoe    A    G        0      0        2 
  26  chr26_23768956     ZGre    A    G        0      0        2 
  26  chr26_23768956     ZHar    A    G        0      0        2 
  26  chr26_23768956   Sample    A    G        0      0        2 
  26  chr26_23792260     AAsi    C    T        0      0        2 
  26  chr26_23792260     AKia    C    T        0      0        2 
  26  chr26_23792260     AOna    C    T        0      0        2 
  26  chr26_23792260     ASom    C    T        0      0        2 
  26  chr26_23792260     HCab    C    T        0      0        2 
  26  chr26_23792260     HPrz    C    T      0.5      1        2 
  26  chr26_23792260     ZBoe    C    T        0      0        2 
  26  chr26_23792260     ZGre    C    T        0      0        2 
  26  chr26_23792260     ZHar    C    T        0      0        2 
  26  chr26_23792260   Sample    C    T        0      0        2 
  26  chr26_23795735     AAsi    A    G        1      2        2 
  26  chr26_23795735     AKia    A    G        0      0        2 
  26  chr26_23795735     AOna    A    G        0      0        2 
  26  chr26_23795735     ASom    A    G        1      2        2 
  26  chr26_23795735     HCab    A    G        0      0        2 
  26  chr26_23795735     HPrz    A    G        0      0        2 
  26  chr26_23795735     ZBoe    A    G        0      0        2 
  26  chr26_23795735     ZGre    A    G        0      0        2 
  26  chr26_23795735     ZHar    A    G        0      0        2 
  26  chr26_23795735   Sample    A    G        1      2        2 
  26  chr26_23801394     AAsi    G    A        0      0        2 
  26  chr26_23801394     AKia    G    A        0      0        2 
  26  chr26_23801394     AOna    G    A        0      0        2 
  26  chr26_23801394     ASom    G    A        0      0        2 
  26  chr26_23801394     HCab    G    A        1      2        2 
  26  chr26_23801394     HPrz    G    A        1      2        2 
  26  chr26_23801394     ZBoe    G    A        0      0        2 
  26  chr26_23801394     ZGre    G    A        0      0        2 
  26  chr26_23801394     ZHar    G    A        0      0        2 
  26  chr26_23801394   Sample    G    A        0      0        2 
  26  chr26_23818189     AAsi    G    A        0      0        2 
  26  chr26_23818189     AKia    G    A        0      0        2 
  26  chr26_23818189     AOna    G    A        0      0        2 
  26  chr26_23818189     ASom    G    A        0      0        2 
  26  chr26_23818189     HCab    G    A        1      2        2 
  26  chr26_23818189     HPrz    G    A        1      2        2 
  26  chr26_23818189     ZBoe    G    A        0      0        2 
  26  chr26_23818189     ZGre    G    A        0      0        2 
  26  chr26_23818189     ZHar    G    A        0      0        2 
  26  chr26_23818189   Sample    G    A        0      0        2 
  26  chr26_23821332     AAsi    A    G        0      0        2 
  26  chr26_23821332     AKia    A    G        0      0        2 
  26  chr26_23821332     AOna    A    G        0      0        2 
  26  chr26_23821332     ASom    A    G        0      0        2 
  26  chr26_23821332     HCab    A    G        1      2        2 
  26  chr26_23821332     HPrz    A    G        1      2        2 
  26  chr26_23821332     ZBoe    A    G        0      0        2 
  26  chr26_23821332     ZGre    A    G        0      0        2 
  26  chr26_23821332     ZHar    A    G        0      0        2 
  26  chr26_23821332   Sample    A    G        0      0        2 
  26  chr26_23823426     AAsi    C    T        0      0        2 
  26  chr26_23823426     AKia    C    T        0      0        2 
  26  chr26_23823426     AOna    C    T        0      0        2 
  26  chr26_23823426     ASom    C    T        0      0        2 
  26  chr26_23823426     HCab    C    T        1      2        2 
  26  chr26_23823426     HPrz    C    T        1      2        2 
  26  chr26_23823426     ZBoe    C    T        0      0        2 
  26  chr26_23823426     ZGre    C    T        0      0        2 
  26  chr26_23823426     ZHar    C    T        0      0        2 
  26  chr26_23823426   Sample    C    T        0      0        2 
  26  chr26_23827221     AAsi    T    C      0.5      1        2 
  26  chr26_23827221     AKia    T    C      0.5      1        2 
  26  chr26_23827221     AOna    T    C        0      0        2 
  26  chr26_23827221     ASom    T    C        0      0        2 
  26  chr26_23827221     HCab    T    C        0      0        2 
  26  chr26_23827221     HPrz    T    C        0      0        2 
  26  chr26_23827221     ZBoe    T    C        0      0        2 
  26  chr26_23827221     ZGre    T    C        0      0        2 
  26  chr26_23827221     ZHar    T    C        0      0        2 
  26  chr26_23827221   Sample    T    C        0      0        2 
  26  chr26_23839055     AAsi    T    C        0      0        2 
  26  chr26_23839055     AKia    T    C      0.5      1        2 
  26  chr26_23839055     AOna    T    C        0      0        2 
  26  chr26_23839055     ASom    T    C        0      0        2 
  26  chr26_23839055     HCab    T    C        0      0        2 
  26  chr26_23839055     HPrz    T    C        0      0        2 
  26  chr26_23839055     ZBoe    T    C        0      0        2 
  26  chr26_23839055     ZGre    T    C        0      0        2 
  26  chr26_23839055     ZHar    T    C        0      0        2 
  26  chr26_23839055   Sample    T    C        0      0        2 
  26  chr26_23841470     AAsi    T    C        0      0        2 
  26  chr26_23841470     AKia    T    C        0      0        2 
  26  chr26_23841470     AOna    T    C      0.5      1        2 
  26  chr26_23841470     ASom    T    C        0      0        2 
  26  chr26_23841470     HCab    T    C        0      0        2 
  26  chr26_23841470     HPrz    T    C        0      0        2 
  26  chr26_23841470     ZBoe    T    C        0      0        2 
  26  chr26_23841470     ZGre    T    C        0      0        2 
  26  chr26_23841470     ZHar    T    C        0      0        2 
  26  chr26_23841470   Sample    T    C        0      0        2 
  26  chr26_23843228     AAsi    G    A        0      0        2 
  26  chr26_23843228     AKia    G    A        0      0        2 
  26  chr26_23843228     AOna    G    A        0      0        2 
  26  chr26_23843228     ASom    G    A        0      0        2 
  26  chr26_23843228     HCab    G    A        0      0        2 
  26  chr26_23843228     HPrz    G    A        0      0        2 
  26  chr26_23843228     ZBoe    G    A      0.5      1        2 
  26  chr26_23843228     ZGre    G    A        0      0        2 
  26  chr26_23843228     ZHar    G    A        0      0        2 
  26  chr26_23843228   Sample    G    A        0      0        2 
  26  chr26_23850451     AAsi    G    A        0      0        2 
  26  chr26_23850451     AKia    G    A        0      0        2 
  26  chr26_23850451     AOna    G    A        0      0        2 
  26  chr26_23850451     ASom    G    A        0      0        2 
  26  chr26_23850451     HCab    G    A        1      2        2 
  26  chr26_23850451     HPrz    G    A        1      2        2 
  26  chr26_23850451     ZBoe    G    A        0      0        2 
  26  chr26_23850451     ZGre    G    A        0      0        2 
  26  chr26_23850451     ZHar    G    A        0      0        2 
  26  chr26_23850451   Sample    G    A        0      0        2 
  26  chr26_23856053     AAsi    A    G        0      0        2 
  26  chr26_23856053     AKia    A    G      0.5      1        2 
  26  chr26_23856053     AOna    A    G        0      0        2 
  26  chr26_23856053     ASom    A    G        0      0        2 
  26  chr26_23856053     HCab    A    G        0      0        2 
  26  chr26_23856053     HPrz    A    G        0      0        2 
  26  chr26_23856053     ZBoe    A    G        0      0        2 
  26  chr26_23856053     ZGre    A    G        0      0        2 
  26  chr26_23856053     ZHar    A    G        0      0        2 
  26  chr26_23856053   Sample    A    G        0      0        2 
  26  chr26_23859051     AAsi    A    T        0      0        2 
  26  chr26_23859051     AKia    A    T        0      0        2 
  26  chr26_23859051     AOna    A    T        0      0        2 
  26  chr26_23859051     ASom    A    T      0.5      1        2 
  26  chr26_23859051     HCab    A    T        0      0        2 
  26  chr26_23859051     HPrz    A    T        0      0        2 
  26  chr26_23859051     ZBoe    A    T        0      0        2 
  26  chr26_23859051     ZGre    A    T        0      0        2 
  26  chr26_23859051     ZHar    A    T        0      0        2 
  26  chr26_23859051   Sample    A    T        0      0        2 
  26  chr26_23864697     AAsi    A    G        0      0        2 
  26  chr26_23864697     AKia    A    G        0      0        2 
  26  chr26_23864697     AOna    A    G        0      0        2 
  26  chr26_23864697     ASom    A    G        0      0        2 
  26  chr26_23864697     HCab    A    G      0.5      1        2 
  26  chr26_23864697     HPrz    A    G        0      0        2 
  26  chr26_23864697     ZBoe    A    G        0      0        2 
  26  chr26_23864697     ZGre    A    G        0      0        2 
  26  chr26_23864697     ZHar    A    G        0      0        2 
  26  chr26_23864697   Sample    A    G        0      0        2 
  26  chr26_23875011     AAsi    C    G        0      0        2 
  26  chr26_23875011     AKia    C    G      0.5      1        2 
  26  chr26_23875011     AOna    C    G        0      0        2 
  26  chr26_23875011     ASom    C    G        0      0        2 
  26  chr26_23875011     HCab    C    G        0      0        2 
  26  chr26_23875011     HPrz    C    G        0      0        2 
  26  chr26_23875011     ZBoe    C    G        0      0        2 
  26  chr26_23875011     ZGre    C    G        0      0        2 
  26  chr26_23875011     ZHar    C    G        0      0        2 
  26  chr26_23875011   Sample    C    G        0      0        2 
  26  chr26_23879185     AAsi    T    C        0      0        2 
  26  chr26_23879185     AKia    T    C      0.5      1        2 
  26  chr26_23879185     AOna    T    C        0      0        2 
  26  chr26_23879185     ASom    T    C        0      0        2 
  26  chr26_23879185     HCab    T    C        0      0        2 
  26  chr26_23879185     HPrz    T    C        0      0        2 
  26  chr26_23879185     ZBoe    T    C        0      0        2 
  26  chr26_23879185     ZGre    T    C        0      0        2 
  26  chr26_23879185     ZHar    T    C        0      0        2 
  26  chr26_23879185   Sample    T    C        0      0        2 
  26  chr26_23879748     AAsi    C    T        1      2        2 
  26  chr26_23879748     AKia    C    T        0      0        2 
  26  chr26_23879748     AOna    C    T        0      0        2 
  26  chr26_23879748     ASom    C    T        1      2        2 
  26  chr26_23879748     HCab    C    T        0      0        2 
  26  chr26_23879748     HPrz    C    T        0      0        2 
  26  chr26_23879748     ZBoe    C    T        0      0        2 
  26  chr26_23879748     ZGre    C    T        0      0        2 
  26  chr26_23879748     ZHar    C    T        0      0        2 
  26  chr26_23879748   Sample    C    T        1      2        2 
  26  chr26_23900903     AAsi    T    C        0      0        2 
  26  chr26_23900903     AKia    T    C        0      0        2 
  26  chr26_23900903     AOna    T    C        1      2        2 
  26  chr26_23900903     ASom    T    C        0      0        2 
  26  chr26_23900903     HCab    T    C        0      0        2 
  26  chr26_23900903     HPrz    T    C        0      0        2 
  26  chr26_23900903     ZBoe    T    C        0      0        2 
  26  chr26_23900903     ZGre    T    C        0      0        2 
  26  chr26_23900903     ZHar    T    C        0      0        2 
  26  chr26_23900903   Sample    T    C        0      0        2 
  26  chr26_23908015     AAsi    G    A        0      0        2 
  26  chr26_23908015     AKia    G    A        0      0        2 
  26  chr26_23908015     AOna    G    A        0      0        2 
  26  chr26_23908015     ASom    G    A        0      0        2 
  26  chr26_23908015     HCab    G    A        1      2        2 
  26  chr26_23908015     HPrz    G    A        1      2        2 
  26  chr26_23908015     ZBoe    G    A        0      0        2 
  26  chr26_23908015     ZGre    G    A        0      0        2 
  26  chr26_23908015     ZHar    G    A        0      0        2 
  26  chr26_23908015   Sample    G    A        0      0        2 
  26  chr26_23909995     AAsi    C    T        0      0        2 
  26  chr26_23909995     AKia    C    T        0      0        2 
  26  chr26_23909995     AOna    C    T        1      2        2 
  26  chr26_23909995     ASom    C    T        0      0        2 
  26  chr26_23909995     HCab    C    T        0      0        2 
  26  chr26_23909995     HPrz    C    T        0      0        2 
  26  chr26_23909995     ZBoe    C    T        0      0        2 
  26  chr26_23909995     ZGre    C    T        0      0        2 
  26  chr26_23909995     ZHar    C    T        0      0        2 
  26  chr26_23909995   Sample    C    T        0      0        2 
  26  chr26_23916568     AAsi    C    A        0      0        2 
  26  chr26_23916568     AKia    C    A        0      0        2 
  26  chr26_23916568     AOna    C    A        0      0        2 
  26  chr26_23916568     ASom    C    A        0      0        2 
  26  chr26_23916568     HCab    C    A      0.5      1        2 
  26  chr26_23916568     HPrz    C    A        0      0        2 
  26  chr26_23916568     ZBoe    C    A        0      0        2 
  26  chr26_23916568     ZGre    C    A        0      0        2 
  26  chr26_23916568     ZHar    C    A        0      0        2 
  26  chr26_23916568   Sample    C    A        0      0        2 
  26  chr26_23927102     AAsi    A    G        0      0        2 
  26  chr26_23927102     AKia    A    G        0      0        2 
  26  chr26_23927102     AOna    A    G        0      0        2 
  26  chr26_23927102     ASom    A    G        0      0        2 
  26  chr26_23927102     HCab    A    G        0      0        2 
  26  chr26_23927102     HPrz    A    G      0.5      1        2 
  26  chr26_23927102     ZBoe    A    G        0      0        2 
  26  chr26_23927102     ZGre    A    G        0      0        2 
  26  chr26_23927102     ZHar    A    G        0      0        2 
  26  chr26_23927102   Sample    A    G        0      0        2 
  26  chr26_23927849     AAsi    G    T        0      0        2 
  26  chr26_23927849     AKia    G    T        0      0        2 
  26  chr26_23927849     AOna    G    T        0      0        2 
  26  chr26_23927849     ASom    G    T        0      0        2 
  26  chr26_23927849     HCab    G    T        0      0        2 
  26  chr26_23927849     HPrz    G    T        0      0        2 
  26  chr26_23927849     ZBoe    G    T      0.5      1        2 
  26  chr26_23927849     ZGre    G    T        0      0        2 
  26  chr26_23927849     ZHar    G    T        0      0        2 
  26  chr26_23927849   Sample    G    T        0      0        2 
  26  chr26_23932341     AAsi    A    G        0      0        2 
  26  chr26_23932341     AKia    A    G        0      0        2 
  26  chr26_23932341     AOna    A    G        0      0        2 
  26  chr26_23932341     ASom    A    G        0      0        2 
  26  chr26_23932341     HCab    A    G        0      0        2 
  26  chr26_23932341     HPrz    A    G        0      0        2 
  26  chr26_23932341     ZBoe    A    G      0.5      1        2 
  26  chr26_23932341     ZGre    A    G        0      0        2 
  26  chr26_23932341     ZHar    A    G        0      0        2 
  26  chr26_23932341   Sample    A    G        0      0        2 
  26  chr26_23934337     AAsi    G    C        0      0        2 
  26  chr26_23934337     AKia    G    C        0      0        2 
  26  chr26_23934337     AOna    G    C        0      0        2 
  26  chr26_23934337     ASom    G    C        0      0        2 
  26  chr26_23934337     HCab    G    C        0      0        2 
  26  chr26_23934337     HPrz    G    C        0      0        2 
  26  chr26_23934337     ZBoe    G    C      0.5      1        2 
  26  chr26_23934337     ZGre    G    C        0      0        2 
  26  chr26_23934337     ZHar    G    C        0      0        2 
  26  chr26_23934337   Sample    G    C        0      0        2 
  26  chr26_23938100     AAsi    T    C        0      0        2 
  26  chr26_23938100     AKia    T    C        0      0        2 
  26  chr26_23938100     AOna    T    C        0      0        2 
  26  chr26_23938100     ASom    T    C        0      0        2 
  26  chr26_23938100     HCab    T    C        0      0        2 
  26  chr26_23938100     HPrz    T    C        0      0        2 
  26  chr26_23938100     ZBoe    T    C      0.5      1        2 
  26  chr26_23938100     ZGre    T    C        0      0        2 
  26  chr26_23938100     ZHar    T    C        0      0        2 
  26  chr26_23938100   Sample    T    C        0      0        2 
  26  chr26_23946948     AAsi    T    C        0      0        2 
  26  chr26_23946948     AKia    T    C        0      0        2 
  26  chr26_23946948     AOna    T    C        0      0        2 
  26  chr26_23946948     ASom    T    C        0      0        2 
  26  chr26_23946948     HCab    T    C        1      2        2 
  26  chr26_23946948     HPrz    T    C        1      2        2 
  26  chr26_23946948     ZBoe    T    C        0      0        2 
  26  chr26_23946948     ZGre    T    C        0      0        2 
  26  chr26_23946948     ZHar    T    C        0      0        2 
  26  chr26_23946948   Sample    T    C        0      0        2 
  26  chr26_23949424     AAsi    T    C        0      0        2 
  26  chr26_23949424     AKia    T    C      0.5      1        2 
  26  chr26_23949424     AOna    T    C        0      0        2 
  26  chr26_23949424     ASom    T    C        0      0        2 
  26  chr26_23949424     HCab    T    C        0      0        2 
  26  chr26_23949424     HPrz    T    C        0      0        2 
  26  chr26_23949424     ZBoe    T    C        0      0        2 
  26  chr26_23949424     ZGre    T    C        0      0        2 
  26  chr26_23949424     ZHar    T    C        0      0        2 
  26  chr26_23949424   Sample    T    C        0      0        2 
  26  chr26_23974251     AAsi    G    A        0      0        2 
  26  chr26_23974251     AKia    G    A        0      0        2 
  26  chr26_23974251     AOna    G    A        0      0        2 
  26  chr26_23974251     ASom    G    A        0      0        2 
  26  chr26_23974251     HCab    G    A        0      0        2 
  26  chr26_23974251     HPrz    G    A        0      0        2 
  26  chr26_23974251     ZBoe    G    A      0.5      1        2 
  26  chr26_23974251     ZGre    G    A        0      0        2 
  26  chr26_23974251     ZHar    G    A        0      0        2 
  26  chr26_23974251   Sample    G    A        0      0        2 
  26  chr26_23981163     AAsi    G    A        0      0        2 
  26  chr26_23981163     AKia    G    A        0      0        2 
  26  chr26_23981163     AOna    G    A        0      0        2 
  26  chr26_23981163     ASom    G    A        0      0        2 
  26  chr26_23981163     HCab    G    A        1      2        2 
  26  chr26_23981163     HPrz    G    A        1      2        2 
  26  chr26_23981163     ZBoe    G    A        0      0        2 
  26  chr26_23981163     ZGre    G    A        0      0        2 
  26  chr26_23981163     ZHar    G    A        0      0        2 
  26  chr26_23981163   Sample    G    A        0      0        2 
  26  chr26_23982462     AAsi    A    C        0      0        2 
  26  chr26_23982462     AKia    A    C      0.5      1        2 
  26  chr26_23982462     AOna    A    C        0      0        2 
  26  chr26_23982462     ASom    A    C        0      0        2 
  26  chr26_23982462     HCab    A    C        0      0        2 
  26  chr26_23982462     HPrz    A    C        0      0        2 
  26  chr26_23982462     ZBoe    A    C        0      0        2 
  26  chr26_23982462     ZGre    A    C        0      0        2 
  26  chr26_23982462     ZHar    A    C        0      0        2 
  26  chr26_23982462   Sample    A    C        0      0        2 
  26  chr26_23986867     AAsi    G    A        0      0        2 
  26  chr26_23986867     AKia    G    A      0.5      1        2 
  26  chr26_23986867     AOna    G    A        1      2        2 
  26  chr26_23986867     ASom    G    A        0      0        2 
  26  chr26_23986867     HCab    G    A        0      0        2 
  26  chr26_23986867     HPrz    G    A        0      0        2 
  26  chr26_23986867     ZBoe    G    A        0      0        2 
  26  chr26_23986867     ZGre    G    A        0      0        2 
  26  chr26_23986867     ZHar    G    A        0      0        2 
  26  chr26_23986867   Sample    G    A        0      0        2 
  26  chr26_23992625     AAsi    T    C        0      0        2 
  26  chr26_23992625     AKia    T    C        0      0        2 
  26  chr26_23992625     AOna    T    C        0      0        2 
  26  chr26_23992625     ASom    T    C        0      0        2 
  26  chr26_23992625     HCab    T    C        0      0        2 
  26  chr26_23992625     HPrz    T    C      0.5      1        2 
  26  chr26_23992625     ZBoe    T    C        0      0        2 
  26  chr26_23992625     ZGre    T    C        0      0        2 
  26  chr26_23992625     ZHar    T    C        0      0        2 
  26  chr26_23992625   Sample    T    C        0      0        2 
  26  chr26_23995331     AAsi    C    T        0      0        2 
  26  chr26_23995331     AKia    C    T        0      0        2 
  26  chr26_23995331     AOna    C    T        0      0        2 
  26  chr26_23995331     ASom    C    T        0      0        2 
  26  chr26_23995331     HCab    C    T        1      2        2 
  26  chr26_23995331     HPrz    C    T      0.5      1        2 
  26  chr26_23995331     ZBoe    C    T        0      0        2 
  26  chr26_23995331     ZGre    C    T        0      0        2 
  26  chr26_23995331     ZHar    C    T        0      0        2 
  26  chr26_23995331   Sample    C    T        0      0        2 
  26  chr26_23996166     AAsi    C    T        0      0        2 
  26  chr26_23996166     AKia    C    T      0.5      1        2 
  26  chr26_23996166     AOna    C    T        0      0        2 
  26  chr26_23996166     ASom    C    T        0      0        2 
  26  chr26_23996166     HCab    C    T        0      0        2 
  26  chr26_23996166     HPrz    C    T        0      0        2 
  26  chr26_23996166     ZBoe    C    T        0      0        2 
  26  chr26_23996166     ZGre    C    T        0      0        2 
  26  chr26_23996166     ZHar    C    T        0      0        2 
  26  chr26_23996166   Sample    C    T        0      0        2 
  26  chr26_23998431     AAsi    T    C        0      0        2 
  26  chr26_23998431     AKia    T    C        0      0        2 
  26  chr26_23998431     AOna    T    C        0      0        2 
  26  chr26_23998431     ASom    T    C        0      0        2 
  26  chr26_23998431     HCab    T    C        0      0        2 
  26  chr26_23998431     HPrz    T    C        0      0        2 
  26  chr26_23998431     ZBoe    T    C      0.5      1        2 
  26  chr26_23998431     ZGre    T    C        0      0        2 
  26  chr26_23998431     ZHar    T    C        0      0        2 
  26  chr26_23998431   Sample    T    C        0      0        2 
  26  chr26_23998934     AAsi    T    G        0      0        2 
  26  chr26_23998934     AKia    T    G        0      0        2 
  26  chr26_23998934     AOna    T    G        0      0        2 
  26  chr26_23998934     ASom    T    G        0      0        2 
  26  chr26_23998934     HCab    T    G        0      0        2 
  26  chr26_23998934     HPrz    T    G        0      0        2 
  26  chr26_23998934     ZBoe    T    G        0      0        2 
  26  chr26_23998934     ZGre    T    G        0      0        2 
  26  chr26_23998934     ZHar    T    G        1      2        2 
  26  chr26_23998934   Sample    T    G        0      0        2 
  26  chr26_23999617     AAsi    T    C        0      0        2 
  26  chr26_23999617     AKia    T    C        1      2        2 
  26  chr26_23999617     AOna    T    C        0      0        2 
  26  chr26_23999617     ASom    T    C        0      0        2 
  26  chr26_23999617     HCab    T    C        0      0        2 
  26  chr26_23999617     HPrz    T    C        0      0        2 
  26  chr26_23999617     ZBoe    T    C        0      0        2 
  26  chr26_23999617     ZGre    T    C        0      0        2 
  26  chr26_23999617     ZHar    T    C        0      0        2 
  26  chr26_23999617   Sample    T    C        0      0        2 
  26  chr26_24001616     AAsi    T    C        0      0        2 
  26  chr26_24001616     AKia    T    C        0      0        2 
  26  chr26_24001616     AOna    T    C        0      0        2 
  26  chr26_24001616     ASom    T    C        0      0        2 
  26  chr26_24001616     HCab    T    C        0      0        2 
  26  chr26_24001616     HPrz    T    C        0      0        2 
  26  chr26_24001616     ZBoe    T    C      0.5      1        2 
  26  chr26_24001616     ZGre    T    C        0      0        2 
  26  chr26_24001616     ZHar    T    C        0      0        2 
  26  chr26_24001616   Sample    T    C        0      0        2 
  26  chr26_24002672     AAsi    A    G        0      0        2 
  26  chr26_24002672     AKia    A    G        0      0        2 
  26  chr26_24002672     AOna    A    G        0      0        2 
  26  chr26_24002672     ASom    A    G        0      0        2 
  26  chr26_24002672     HCab    A    G        0      0        2 
  26  chr26_24002672     HPrz    A    G        0      0        2 
  26  chr26_24002672     ZBoe    A    G        0      0        2 
  26  chr26_24002672     ZGre    A    G      0.5      1        2 
  26  chr26_24002672     ZHar    A    G        0      0        2 
  26  chr26_24002672   Sample    A    G        0      0        2 
  26  chr26_24010635     AAsi    C    T        0      0        2 
  26  chr26_24010635     AKia    C    T        0      0        2 
  26  chr26_24010635     AOna    C    T        0      0        2 
  26  chr26_24010635     ASom    C    T        0      0        2 
  26  chr26_24010635     HCab    C    T        1      2        2 
  26  chr26_24010635     HPrz    C    T        1      2        2 
  26  chr26_24010635     ZBoe    C    T        0      0        2 
  26  chr26_24010635     ZGre    C    T        0      0        2 
  26  chr26_24010635     ZHar    C    T        0      0        2 
  26  chr26_24010635   Sample    C    T        0      0        2 
  26  chr26_24011344     AAsi    T    C        0      0        2 
  26  chr26_24011344     AKia    T    C        0      0        2 
  26  chr26_24011344     AOna    T    C        0      0        2 
  26  chr26_24011344     ASom    T    C        0      0        2 
  26  chr26_24011344     HCab    T    C      0.5      1        2 
  26  chr26_24011344     HPrz    T    C        0      0        2 
  26  chr26_24011344     ZBoe    T    C        0      0        2 
  26  chr26_24011344     ZGre    T    C        0      0        2 
  26  chr26_24011344     ZHar    T    C        0      0        2 
  26  chr26_24011344   Sample    T    C        0      0        2 
  26  chr26_24016310     AAsi    G    C        0      0        2 
  26  chr26_24016310     AKia    G    C      0.5      1        2 
  26  chr26_24016310     AOna    G    C        1      2        2 
  26  chr26_24016310     ASom    G    C        0      0        2 
  26  chr26_24016310     HCab    G    C        0      0        2 
  26  chr26_24016310     HPrz    G    C        0      0        2 
  26  chr26_24016310     ZBoe    G    C        0      0        2 
  26  chr26_24016310     ZGre    G    C        0      0        2 
  26  chr26_24016310     ZHar    G    C        0      0        2 
  26  chr26_24016310   Sample    G    C        0      0        2 
  26  chr26_24019897     AAsi    T    C        0      0        2 
  26  chr26_24019897     AKia    T    C      0.5      1        2 
  26  chr26_24019897     AOna    T    C        0      0        2 
  26  chr26_24019897     ASom    T    C        0      0        2 
  26  chr26_24019897     HCab    T    C        0      0        2 
  26  chr26_24019897     HPrz    T    C        0      0        2 
  26  chr26_24019897     ZBoe    T    C        0      0        2 
  26  chr26_24019897     ZGre    T    C        0      0        2 
  26  chr26_24019897     ZHar    T    C        0      0        2 
  26  chr26_24019897   Sample    T    C        0      0        2 
  26  chr26_24025682     AAsi    A    G        0      0        2 
  26  chr26_24025682     AKia    A    G        0      0        2 
  26  chr26_24025682     AOna    A    G        0      0        2 
  26  chr26_24025682     ASom    A    G        0      0        2 
  26  chr26_24025682     HCab    A    G        0      0        2 
  26  chr26_24025682     HPrz    A    G        0      0        2 
  26  chr26_24025682     ZBoe    A    G        0      0        2 
  26  chr26_24025682     ZGre    A    G      0.5      1        2 
  26  chr26_24025682     ZHar    A    G        0      0        2 
  26  chr26_24025682   Sample    A    G        0      0        2 
  26  chr26_24026530     AAsi    G    C      0.5      1        2 
  26  chr26_24026530     AKia    G    C        0      0        2 
  26  chr26_24026530     AOna    G    C        0      0        2 
  26  chr26_24026530     ASom    G    C        0      0        2 
  26  chr26_24026530     HCab    G    C        0      0        2 
  26  chr26_24026530     HPrz    G    C        0      0        2 
  26  chr26_24026530     ZBoe    G    C        0      0        2 
  26  chr26_24026530     ZGre    G    C        0      0        2 
  26  chr26_24026530     ZHar    G    C        0      0        2 
  26  chr26_24026530   Sample    G    C        0      0        2 
  26  chr26_24032120     AAsi    T    A        0      0        2 
  26  chr26_24032120     AKia    T    A        0      0        2 
  26  chr26_24032120     AOna    T    A        0      0        2 
  26  chr26_24032120     ASom    T    A        0      0        2 
  26  chr26_24032120     HCab    T    A        1      2        2 
  26  chr26_24032120     HPrz    T    A        1      2        2 
  26  chr26_24032120     ZBoe    T    A        0      0        2 
  26  chr26_24032120     ZGre    T    A        0      0        2 
  26  chr26_24032120     ZHar    T    A        0      0        2 
  26  chr26_24032120   Sample    T    A        0      0        2 
  26  chr26_24037706     AAsi    G    A        0      0        2 
  26  chr26_24037706     AKia    G    A        0      0        2 
  26  chr26_24037706     AOna    G    A        0      0        2 
  26  chr26_24037706     ASom    G    A        0      0        2 
  26  chr26_24037706     HCab    G    A        1      2        2 
  26  chr26_24037706     HPrz    G    A        1      2        2 
  26  chr26_24037706     ZBoe    G    A        0      0        2 
  26  chr26_24037706     ZGre    G    A        0      0        2 
  26  chr26_24037706     ZHar    G    A        0      0        2 
  26  chr26_24037706   Sample    G    A        0      0        2 
  26  chr26_24048952     AAsi    T    C        0      0        2 
  26  chr26_24048952     AKia    T    C        0      0        2 
  26  chr26_24048952     AOna    T    C        0      0        2 
  26  chr26_24048952     ASom    T    C        0      0        2 
  26  chr26_24048952     HCab    T    C        1      2        2 
  26  chr26_24048952     HPrz    T    C        1      2        2 
  26  chr26_24048952     ZBoe    T    C        0      0        2 
  26  chr26_24048952     ZGre    T    C        0      0        2 
  26  chr26_24048952     ZHar    T    C        0      0        2 
  26  chr26_24048952   Sample    T    C        0      0        2 
  26  chr26_24049523     AAsi    T    C        0      0        2 
  26  chr26_24049523     AKia    T    C        0      0        2 
  26  chr26_24049523     AOna    T    C        0      0        2 
  26  chr26_24049523     ASom    T    C        0      0        2 
  26  chr26_24049523     HCab    T    C        0      0        2 
  26  chr26_24049523     HPrz    T    C        0      0        2 
  26  chr26_24049523     ZBoe    T    C        0      0        2 
  26  chr26_24049523     ZGre    T    C        0      0        2 
  26  chr26_24049523     ZHar    T    C        1      2        2 
  26  chr26_24049523   Sample    T    C        0      0        2 
  26  chr26_24051631     AAsi    T    C        0      0        2 
  26  chr26_24051631     AKia    T    C        0      0        2 
  26  chr26_24051631     AOna    T    C        0      0        2 
  26  chr26_24051631     ASom    T    C        0      0        2 
  26  chr26_24051631     HCab    T    C      0.5      1        2 
  26  chr26_24051631     HPrz    T    C        0      0        2 
  26  chr26_24051631     ZBoe    T    C        0      0        2 
  26  chr26_24051631     ZGre    T    C        0      0        2 
  26  chr26_24051631     ZHar    T    C        0      0        2 
  26  chr26_24051631   Sample    T    C        0      0        2 
  26  chr26_24058673     AAsi    G    A        0      0        2 
  26  chr26_24058673     AKia    G    A        0      0        2 
  26  chr26_24058673     AOna    G    A        0      0        2 
  26  chr26_24058673     ASom    G    A        0      0        2 
  26  chr26_24058673     HCab    G    A        0      0        2 
  26  chr26_24058673     HPrz    G    A        0      0        2 
  26  chr26_24058673     ZBoe    G    A      0.5      1        2 
  26  chr26_24058673     ZGre    G    A        0      0        2 
  26  chr26_24058673     ZHar    G    A        0      0        2 
  26  chr26_24058673   Sample    G    A        0      0        2 
  26  chr26_24063812     AAsi    C    T        0      0        2 
  26  chr26_24063812     AKia    C    T      0.5      1        2 
  26  chr26_24063812     AOna    C    T        0      0        2 
  26  chr26_24063812     ASom    C    T        0      0        2 
  26  chr26_24063812     HCab    C    T        0      0        2 
  26  chr26_24063812     HPrz    C    T        0      0        2 
  26  chr26_24063812     ZBoe    C    T        0      0        2 
  26  chr26_24063812     ZGre    C    T        0      0        2 
  26  chr26_24063812     ZHar    C    T        0      0        2 
  26  chr26_24063812   Sample    C    T        0      0        2 
  26  chr26_24064747     AAsi    C    T        0      0        2 
  26  chr26_24064747     AKia    C    T        0      0        2 
  26  chr26_24064747     AOna    C    T        0      0        2 
  26  chr26_24064747     ASom    C    T        0      0        2 
  26  chr26_24064747     HCab    C    T        1      2        2 
  26  chr26_24064747     HPrz    C    T        1      2        2 
  26  chr26_24064747     ZBoe    C    T        0      0        2 
  26  chr26_24064747     ZGre    C    T        0      0        2 
  26  chr26_24064747     ZHar    C    T        0      0        2 
  26  chr26_24064747   Sample    C    T        0      0        2 
  26  chr26_24072864     AAsi    C    T        0      0        2 
  26  chr26_24072864     AKia    C    T        0      0        2 
  26  chr26_24072864     AOna    C    T        0      0        2 
  26  chr26_24072864     ASom    C    T        0      0        2 
  26  chr26_24072864     HCab    C    T        1      2        2 
  26  chr26_24072864     HPrz    C    T        1      2        2 
  26  chr26_24072864     ZBoe    C    T        0      0        2 
  26  chr26_24072864     ZGre    C    T        0      0        2 
  26  chr26_24072864     ZHar    C    T        0      0        2 
  26  chr26_24072864   Sample    C    T        0      0        2 
  26  chr26_24073036     AAsi    G    T        0      0        2 
  26  chr26_24073036     AKia    G    T        0      0        2 
  26  chr26_24073036     AOna    G    T        0      0        2 
  26  chr26_24073036     ASom    G    T        0      0        2 
  26  chr26_24073036     HCab    G    T      0.5      1        2 
  26  chr26_24073036     HPrz    G    T        0      0        2 
  26  chr26_24073036     ZBoe    G    T        0      0        2 
  26  chr26_24073036     ZGre    G    T        0      0        2 
  26  chr26_24073036     ZHar    G    T        0      0        2 
  26  chr26_24073036   Sample    G    T        0      0        2 
  26  chr26_24080971     AAsi    G    A        1      2        2 
  26  chr26_24080971     AKia    G    A        0      0        2 
  26  chr26_24080971     AOna    G    A        0      0        2 
  26  chr26_24080971     ASom    G    A        1      2        2 
  26  chr26_24080971     HCab    G    A        0      0        2 
  26  chr26_24080971     HPrz    G    A        0      0        2 
  26  chr26_24080971     ZBoe    G    A        0      0        2 
  26  chr26_24080971     ZGre    G    A        0      0        2 
  26  chr26_24080971     ZHar    G    A        0      0        2 
  26  chr26_24080971   Sample    G    A        1      2        2 
  26  chr26_24092782     AAsi    G    T        0      0        2 
  26  chr26_24092782     AKia    G    T        0      0        2 
  26  chr26_24092782     AOna    G    T        0      0        2 
  26  chr26_24092782     ASom    G    T        0      0        2 
  26  chr26_24092782     HCab    G    T        1      2        2 
  26  chr26_24092782     HPrz    G    T        1      2        2 
  26  chr26_24092782     ZBoe    G    T        0      0        2 
  26  chr26_24092782     ZGre    G    T        0      0        2 
  26  chr26_24092782     ZHar    G    T        0      0        2 
  26  chr26_24092782   Sample    G    T        0      0        2 
  26  chr26_24094817     AAsi    T    C        0      0        2 
  26  chr26_24094817     AKia    T    C        0      0        2 
  26  chr26_24094817     AOna    T    C        0      0        2 
  26  chr26_24094817     ASom    T    C        0      0        2 
  26  chr26_24094817     HCab    T    C        1      2        2 
  26  chr26_24094817     HPrz    T    C        1      2        2 
  26  chr26_24094817     ZBoe    T    C        0      0        2 
  26  chr26_24094817     ZGre    T    C        0      0        2 
  26  chr26_24094817     ZHar    T    C        0      0        2 
  26  chr26_24094817   Sample    T    C        0      0        2 
  26  chr26_24095908     AAsi    T    G        0      0        2 
  26  chr26_24095908     AKia    T    G        0      0        2 
  26  chr26_24095908     AOna    T    G        0      0        2 
  26  chr26_24095908     ASom    T    G        0      0        2 
  26  chr26_24095908     HCab    T    G        1      2        2 
  26  chr26_24095908     HPrz    T    G        1      2        2 
  26  chr26_24095908     ZBoe    T    G        0      0        2 
  26  chr26_24095908     ZGre    T    G        0      0        2 
  26  chr26_24095908     ZHar    T    G        0      0        2 
  26  chr26_24095908   Sample    T    G        0      0        2 
  26  chr26_24099198     AAsi    A    C        0      0        2 
  26  chr26_24099198     AKia    A    C        0      0        2 
  26  chr26_24099198     AOna    A    C      0.5      1        2 
  26  chr26_24099198     ASom    A    C        0      0        2 
  26  chr26_24099198     HCab    A    C        0      0        2 
  26  chr26_24099198     HPrz    A    C        0      0        2 
  26  chr26_24099198     ZBoe    A    C        0      0        2 
  26  chr26_24099198     ZGre    A    C        0      0        2 
  26  chr26_24099198     ZHar    A    C        0      0        2 
  26  chr26_24099198   Sample    A    C        0      0        2 
  26  chr26_24099735     AAsi    G    A        0      0        2 
  26  chr26_24099735     AKia    G    A        0      0        2 
  26  chr26_24099735     AOna    G    A        0      0        2 
  26  chr26_24099735     ASom    G    A        0      0        2 
  26  chr26_24099735     HCab    G    A        0      0        2 
  26  chr26_24099735     HPrz    G    A        0      0        2 
  26  chr26_24099735     ZBoe    G    A        1      2        2 
  26  chr26_24099735     ZGre    G    A        0      0        2 
  26  chr26_24099735     ZHar    G    A        0      0        2 
  26  chr26_24099735   Sample    G    A        0      0        2 
  26  chr26_24108536     AAsi    T    C        0      0        2 
  26  chr26_24108536     AKia    T    C        0      0        2 
  26  chr26_24108536     AOna    T    C        0      0        2 
  26  chr26_24108536     ASom    T    C        0      0        2 
  26  chr26_24108536     HCab    T    C        1      2        2 
  26  chr26_24108536     HPrz    T    C        1      2        2 
  26  chr26_24108536     ZBoe    T    C        0      0        2 
  26  chr26_24108536     ZGre    T    C        0      0        2 
  26  chr26_24108536     ZHar    T    C        0      0        2 
  26  chr26_24108536   Sample    T    C        0      0        2 
  26  chr26_24108733     AAsi    G    A        0      0        2 
  26  chr26_24108733     AKia    G    A        0      0        2 
  26  chr26_24108733     AOna    G    A        0      0        2 
  26  chr26_24108733     ASom    G    A        0      0        2 
  26  chr26_24108733     HCab    G    A        1      2        2 
  26  chr26_24108733     HPrz    G    A        1      2        2 
  26  chr26_24108733     ZBoe    G    A        0      0        2 
  26  chr26_24108733     ZGre    G    A        0      0        2 
  26  chr26_24108733     ZHar    G    A        0      0        2 
  26  chr26_24108733   Sample    G    A        0      0        2 
  26  chr26_24114041     AAsi    C    A        1      2        2 
  26  chr26_24114041     AKia    C    A        0      0        2 
  26  chr26_24114041     AOna    C    A        0      0        2 
  26  chr26_24114041     ASom    C    A        0      0        2 
  26  chr26_24114041     HCab    C    A        0      0        2 
  26  chr26_24114041     HPrz    C    A        0      0        2 
  26  chr26_24114041     ZBoe    C    A        0      0        2 
  26  chr26_24114041     ZGre    C    A        0      0        2 
  26  chr26_24114041     ZHar    C    A        0      0        2 
  26  chr26_24114041   Sample    C    A        1      2        2 
  26  chr26_24123158     AAsi    G    A        0      0        2 
  26  chr26_24123158     AKia    G    A        0      0        2 
  26  chr26_24123158     AOna    G    A        0      0        2 
  26  chr26_24123158     ASom    G    A      0.5      1        2 
  26  chr26_24123158     HCab    G    A        0      0        2 
  26  chr26_24123158     HPrz    G    A        0      0        2 
  26  chr26_24123158     ZBoe    G    A        0      0        2 
  26  chr26_24123158     ZGre    G    A        0      0        2 
  26  chr26_24123158     ZHar    G    A        0      0        2 
  26  chr26_24123158   Sample    G    A        0      0        2 
  26  chr26_24127637     AAsi    T    C        0      0        2 
  26  chr26_24127637     AKia    T    C      0.5      1        2 
  26  chr26_24127637     AOna    T    C        0      0        2 
  26  chr26_24127637     ASom    T    C        0      0        2 
  26  chr26_24127637     HCab    T    C        0      0        2 
  26  chr26_24127637     HPrz    T    C        0      0        2 
  26  chr26_24127637     ZBoe    T    C        0      0        2 
  26  chr26_24127637     ZGre    T    C        0      0        2 
  26  chr26_24127637     ZHar    T    C        0      0        2 
  26  chr26_24127637   Sample    T    C        0      0        2 
  26  chr26_24131655     AAsi    T    C        0      0        2 
  26  chr26_24131655     AKia    T    C        1      2        2 
  26  chr26_24131655     AOna    T    C        1      2        2 
  26  chr26_24131655     ASom    T    C        0      0        2 
  26  chr26_24131655     HCab    T    C        0      0        2 
  26  chr26_24131655     HPrz    T    C        0      0        2 
  26  chr26_24131655     ZBoe    T    C        0      0        2 
  26  chr26_24131655     ZGre    T    C        0      0        2 
  26  chr26_24131655     ZHar    T    C        0      0        2 
  26  chr26_24131655   Sample    T    C        0      0        2 
  26  chr26_24135191     AAsi    G    C        0      0        2 
  26  chr26_24135191     AKia    G    C      0.5      1        2 
  26  chr26_24135191     AOna    G    C        0      0        2 
  26  chr26_24135191     ASom    G    C        0      0        2 
  26  chr26_24135191     HCab    G    C        0      0        2 
  26  chr26_24135191     HPrz    G    C        0      0        2 
  26  chr26_24135191     ZBoe    G    C        0      0        2 
  26  chr26_24135191     ZGre    G    C        0      0        2 
  26  chr26_24135191     ZHar    G    C        0      0        2 
  26  chr26_24135191   Sample    G    C        0      0        2 
  26  chr26_24149027     AAsi    G    A        0      0        2 
  26  chr26_24149027     AKia    G    A        1      2        2 
  26  chr26_24149027     AOna    G    A        1      2        2 
  26  chr26_24149027     ASom    G    A        0      0        2 
  26  chr26_24149027     HCab    G    A        0      0        2 
  26  chr26_24149027     HPrz    G    A        0      0        2 
  26  chr26_24149027     ZBoe    G    A        0      0        2 
  26  chr26_24149027     ZGre    G    A        0      0        2 
  26  chr26_24149027     ZHar    G    A        0      0        2 
  26  chr26_24149027   Sample    G    A        0      0        2 
  26  chr26_24151190     AAsi    G    A        0      0        2 
  26  chr26_24151190     AKia    G    A        0      0        2 
  26  chr26_24151190     AOna    G    A        0      0        2 
  26  chr26_24151190     ASom    G    A      0.5      1        2 
  26  chr26_24151190     HCab    G    A        0      0        2 
  26  chr26_24151190     HPrz    G    A        0      0        2 
  26  chr26_24151190     ZBoe    G    A        0      0        2 
  26  chr26_24151190     ZGre    G    A        0      0        2 
  26  chr26_24151190     ZHar    G    A        0      0        2 
  26  chr26_24151190   Sample    G    A        0      0        2 
  26  chr26_24155223     AAsi    A    G        0      0        2 
  26  chr26_24155223     AKia    A    G        0      0        2 
  26  chr26_24155223     AOna    A    G        0      0        2 
  26  chr26_24155223     ASom    A    G      0.5      1        2 
  26  chr26_24155223     HCab    A    G        0      0        2 
  26  chr26_24155223     HPrz    A    G        0      0        2 
  26  chr26_24155223     ZBoe    A    G        0      0        2 
  26  chr26_24155223     ZGre    A    G        0      0        2 
  26  chr26_24155223     ZHar    A    G        0      0        2 
  26  chr26_24155223   Sample    A    G        0      0        2 
  26  chr26_24155986     AAsi    T    C        0      0        2 
  26  chr26_24155986     AKia    T    C        0      0        2 
  26  chr26_24155986     AOna    T    C        0      0        2 
  26  chr26_24155986     ASom    T    C        0      0        2 
  26  chr26_24155986     HCab    T    C      0.5      1        2 
  26  chr26_24155986     HPrz    T    C        0      0        2 
  26  chr26_24155986     ZBoe    T    C        0      0        2 
  26  chr26_24155986     ZGre    T    C        0      0        2 
  26  chr26_24155986     ZHar    T    C        0      0        2 
  26  chr26_24155986   Sample    T    C        0      0        2 
  26  chr26_24156525     AAsi    T    C        1      2        2 
  26  chr26_24156525     AKia    T    C        0      0        2 
  26  chr26_24156525     AOna    T    C        0      0        2 
  26  chr26_24156525     ASom    T    C        1      2        2 
  26  chr26_24156525     HCab    T    C        0      0        2 
  26  chr26_24156525     HPrz    T    C        0      0        2 
  26  chr26_24156525     ZBoe    T    C        0      0        2 
  26  chr26_24156525     ZGre    T    C        0      0        2 
  26  chr26_24156525     ZHar    T    C        0      0        2 
  26  chr26_24156525   Sample    T    C        1      2        2 
  26  chr26_24171038     AAsi    C    A        0      0        2 
  26  chr26_24171038     AKia    C    A        0      0        2 
  26  chr26_24171038     AOna    C    A      0.5      1        2 
  26  chr26_24171038     ASom    C    A        0      0        2 
  26  chr26_24171038     HCab    C    A        0      0        2 
  26  chr26_24171038     HPrz    C    A        0      0        2 
  26  chr26_24171038     ZBoe    C    A        0      0        2 
  26  chr26_24171038     ZGre    C    A        0      0        2 
  26  chr26_24171038     ZHar    C    A        0      0        2 
  26  chr26_24171038   Sample    C    A        0      0        2 
  26  chr26_24172626     AAsi    G    A        0      0        2 
  26  chr26_24172626     AKia    G    A        0      0        2 
  26  chr26_24172626     AOna    G    A        0      0        2 
  26  chr26_24172626     ASom    G    A        0      0        2 
  26  chr26_24172626     HCab    G    A      0.5      1        2 
  26  chr26_24172626     HPrz    G    A      0.5      1        2 
  26  chr26_24172626     ZBoe    G    A        0      0        2 
  26  chr26_24172626     ZGre    G    A        0      0        2 
  26  chr26_24172626     ZHar    G    A        0      0        2 
  26  chr26_24172626   Sample    G    A        0      0        2 
  26  chr26_24173030     AAsi    A    G        0      0        2 
  26  chr26_24173030     AKia    A    G        0      0        2 
  26  chr26_24173030     AOna    A    G        0      0        2 
  26  chr26_24173030     ASom    A    G        0      0        2 
  26  chr26_24173030     HCab    A    G        0      0        2 
  26  chr26_24173030     HPrz    A    G        0      0        2 
  26  chr26_24173030     ZBoe    A    G      0.5      1        2 
  26  chr26_24173030     ZGre    A    G        0      0        2 
  26  chr26_24173030     ZHar    A    G        0      0        2 
  26  chr26_24173030   Sample    A    G        0      0        2 
  26  chr26_24180352     AAsi    T    C        0      0        2 
  26  chr26_24180352     AKia    T    C        0      0        2 
  26  chr26_24180352     AOna    T    C        0      0        2 
  26  chr26_24180352     ASom    T    C        0      0        2 
  26  chr26_24180352     HCab    T    C        0      0        2 
  26  chr26_24180352     HPrz    T    C      0.5      1        2 
  26  chr26_24180352     ZBoe    T    C        0      0        2 
  26  chr26_24180352     ZGre    T    C        0      0        2 
  26  chr26_24180352     ZHar    T    C        0      0        2 
  26  chr26_24180352   Sample    T    C        0      0        2 
  26  chr26_24181422     AAsi    A    G        0      0        2 
  26  chr26_24181422     AKia    A    G        0      0        2 
  26  chr26_24181422     AOna    A    G        0      0        2 
  26  chr26_24181422     ASom    A    G        0      0        2 
  26  chr26_24181422     HCab    A    G        0      0        2 
  26  chr26_24181422     HPrz    A    G      0.5      1        2 
  26  chr26_24181422     ZBoe    A    G        0      0        2 
  26  chr26_24181422     ZGre    A    G        0      0        2 
  26  chr26_24181422     ZHar    A    G        0      0        2 
  26  chr26_24181422   Sample    A    G        0      0        2 
  26  chr26_24186908     AAsi    T    C        0      0        2 
  26  chr26_24186908     AKia    T    C        0      0        2 
  26  chr26_24186908     AOna    T    C        0      0        2 
  26  chr26_24186908     ASom    T    C        0      0        2 
  26  chr26_24186908     HCab    T    C        0      0        2 
  26  chr26_24186908     HPrz    T    C        0      0        2 
  26  chr26_24186908     ZBoe    T    C      0.5      1        2 
  26  chr26_24186908     ZGre    T    C        0      0        2 
  26  chr26_24186908     ZHar    T    C        0      0        2 
  26  chr26_24186908   Sample    T    C        0      0        2 
  26  chr26_24189691     AAsi    T    C        0      0        2 
  26  chr26_24189691     AKia    T    C        0      0        2 
  26  chr26_24189691     AOna    T    C        0      0        2 
  26  chr26_24189691     ASom    T    C        0      0        2 
  26  chr26_24189691     HCab    T    C        0      0        2 
  26  chr26_24189691     HPrz    T    C        0      0        2 
  26  chr26_24189691     ZBoe    T    C      0.5      1        2 
  26  chr26_24189691     ZGre    T    C        0      0        2 
  26  chr26_24189691     ZHar    T    C        0      0        2 
  26  chr26_24189691   Sample    T    C        0      0        2 
  26  chr26_24191609     AAsi    A    G        0      0        2 
  26  chr26_24191609     AKia    A    G        1      2        2 
  26  chr26_24191609     AOna    A    G        1      2        2 
  26  chr26_24191609     ASom    A    G        0      0        2 
  26  chr26_24191609     HCab    A    G        0      0        2 
  26  chr26_24191609     HPrz    A    G        0      0        2 
  26  chr26_24191609     ZBoe    A    G        0      0        2 
  26  chr26_24191609     ZGre    A    G        0      0        2 
  26  chr26_24191609     ZHar    A    G        0      0        2 
  26  chr26_24191609   Sample    A    G        0      0        2 
  26  chr26_24195712     AAsi    A    G        0      0        2 
  26  chr26_24195712     AKia    A    G        1      2        2 
  26  chr26_24195712     AOna    A    G        1      2        2 
  26  chr26_24195712     ASom    A    G        0      0        2 
  26  chr26_24195712     HCab    A    G        0      0        2 
  26  chr26_24195712     HPrz    A    G        0      0        2 
  26  chr26_24195712     ZBoe    A    G        0      0        2 
  26  chr26_24195712     ZGre    A    G        0      0        2 
  26  chr26_24195712     ZHar    A    G        0      0        2 
  26  chr26_24195712   Sample    A    G        0      0        2 
  26  chr26_24200954     AAsi    T    C        0      0        2 
  26  chr26_24200954     AKia    T    C        0      0        2 
  26  chr26_24200954     AOna    T    C        0      0        2 
  26  chr26_24200954     ASom    T    C        0      0        2 
  26  chr26_24200954     HCab    T    C        0      0        2 
  26  chr26_24200954     HPrz    T    C      0.5      1        2 
  26  chr26_24200954     ZBoe    T    C        0      0        2 
  26  chr26_24200954     ZGre    T    C        0      0        2 
  26  chr26_24200954     ZHar    T    C        0      0        2 
  26  chr26_24200954   Sample    T    C        0      0        2 
  26  chr26_24201902     AAsi    C    T        0      0        2 
  26  chr26_24201902     AKia    C    T        0      0        2 
  26  chr26_24201902     AOna    C    T        0      0        2 
  26  chr26_24201902     ASom    C    T        1      2        2 
  26  chr26_24201902     HCab    C    T        0      0        2 
  26  chr26_24201902     HPrz    C    T        0      0        2 
  26  chr26_24201902     ZBoe    C    T        0      0        2 
  26  chr26_24201902     ZGre    C    T        0      0        2 
  26  chr26_24201902     ZHar    C    T        0      0        2 
  26  chr26_24201902   Sample    C    T        0      0        2 
  26  chr26_24202297     AAsi    C    T        0      0        2 
  26  chr26_24202297     AKia    C    T        0      0        2 
  26  chr26_24202297     AOna    C    T        0      0        2 
  26  chr26_24202297     ASom    C    T        0      0        2 
  26  chr26_24202297     HCab    C    T        0      0        2 
  26  chr26_24202297     HPrz    C    T        0      0        2 
  26  chr26_24202297     ZBoe    C    T        1      2        2 
  26  chr26_24202297     ZGre    C    T      0.5      1        2 
  26  chr26_24202297     ZHar    C    T        1      2        2 
  26  chr26_24202297   Sample    C    T        0      0        2 
  26  chr26_24202955     AAsi    T    C        0      0        2 
  26  chr26_24202955     AKia    T    C        0      0        2 
  26  chr26_24202955     AOna    T    C        0      0        2 
  26  chr26_24202955     ASom    T    C        0      0        2 
  26  chr26_24202955     HCab    T    C      0.5      1        2 
  26  chr26_24202955     HPrz    T    C        0      0        2 
  26  chr26_24202955     ZBoe    T    C        0      0        2 
  26  chr26_24202955     ZGre    T    C        0      0        2 
  26  chr26_24202955     ZHar    T    C        0      0        2 
  26  chr26_24202955   Sample    T    C        0      0        2 
  26  chr26_24204822     AAsi    T    C        0      0        2 
  26  chr26_24204822     AKia    T    C        0      0        2 
  26  chr26_24204822     AOna    T    C        0      0        2 
  26  chr26_24204822     ASom    T    C        0      0        2 
  26  chr26_24204822     HCab    T    C        0      0        2 
  26  chr26_24204822     HPrz    T    C      0.5      1        2 
  26  chr26_24204822     ZBoe    T    C        0      0        2 
  26  chr26_24204822     ZGre    T    C        0      0        2 
  26  chr26_24204822     ZHar    T    C        0      0        2 
  26  chr26_24204822   Sample    T    C        0      0        2 
  26  chr26_24205822     AAsi    T    C        0      0        2 
  26  chr26_24205822     AKia    T    C      0.5      1        2 
  26  chr26_24205822     AOna    T    C        0      0        2 
  26  chr26_24205822     ASom    T    C        0      0        2 
  26  chr26_24205822     HCab    T    C        0      0        2 
  26  chr26_24205822     HPrz    T    C        0      0        2 
  26  chr26_24205822     ZBoe    T    C        0      0        2 
  26  chr26_24205822     ZGre    T    C        0      0        2 
  26  chr26_24205822     ZHar    T    C        0      0        2 
  26  chr26_24205822   Sample    T    C        0      0        2 
  26  chr26_24208161     AAsi    C    G        0      0        2 
  26  chr26_24208161     AKia    C    G        0      0        2 
  26  chr26_24208161     AOna    C    G        0      0        2 
  26  chr26_24208161     ASom    C    G        0      0        2 
  26  chr26_24208161     HCab    C    G        0      0        2 
  26  chr26_24208161     HPrz    C    G        0      0        2 
  26  chr26_24208161     ZBoe    C    G        0      0        2 
  26  chr26_24208161     ZGre    C    G        0      0        2 
  26  chr26_24208161     ZHar    C    G      0.5      1        2 
  26  chr26_24208161   Sample    C    G        0      0        2 
  26  chr26_24213801     AAsi    T    G        0      0        2 
  26  chr26_24213801     AKia    T    G        1      2        2 
  26  chr26_24213801     AOna    T    G        1      2        2 
  26  chr26_24213801     ASom    T    G        0      0        2 
  26  chr26_24213801     HCab    T    G        0      0        2 
  26  chr26_24213801     HPrz    T    G        0      0        2 
  26  chr26_24213801     ZBoe    T    G        0      0        2 
  26  chr26_24213801     ZGre    T    G        0      0        2 
  26  chr26_24213801     ZHar    T    G        0      0        2 
  26  chr26_24213801   Sample    T    G        0      0        2 
  26  chr26_24216096     AAsi    G    A        0      0        2 
  26  chr26_24216096     AKia    G    A        0      0        2 
  26  chr26_24216096     AOna    G    A        0      0        2 
  26  chr26_24216096     ASom    G    A        0      0        2 
  26  chr26_24216096     HCab    G    A        1      2        2 
  26  chr26_24216096     HPrz    G    A        1      2        2 
  26  chr26_24216096     ZBoe    G    A        0      0        2 
  26  chr26_24216096     ZGre    G    A        0      0        2 
  26  chr26_24216096     ZHar    G    A        0      0        2 
  26  chr26_24216096   Sample    G    A        0      0        2 
  26  chr26_24225618     AAsi    A    G        0      0        2 
  26  chr26_24225618     AKia    A    G      0.5      1        2 
  26  chr26_24225618     AOna    A    G        0      0        2 
  26  chr26_24225618     ASom    A    G        0      0        2 
  26  chr26_24225618     HCab    A    G        0      0        2 
  26  chr26_24225618     HPrz    A    G        0      0        2 
  26  chr26_24225618     ZBoe    A    G        0      0        2 
  26  chr26_24225618     ZGre    A    G        0      0        2 
  26  chr26_24225618     ZHar    A    G        0      0        2 
  26  chr26_24225618   Sample    A    G        0      0        2 
  26  chr26_24226886     AAsi    T    A        0      0        2 
  26  chr26_24226886     AKia    T    A        0      0        2 
  26  chr26_24226886     AOna    T    A        0      0        2 
  26  chr26_24226886     ASom    T    A        0      0        2 
  26  chr26_24226886     HCab    T    A      0.5      1        2 
  26  chr26_24226886     HPrz    T    A        0      0        2 
  26  chr26_24226886     ZBoe    T    A        0      0        2 
  26  chr26_24226886     ZGre    T    A        0      0        2 
  26  chr26_24226886     ZHar    T    A        0      0        2 
  26  chr26_24226886   Sample    T    A        0      0        2 
  26  chr26_24229221     AAsi    T    C        0      0        2 
  26  chr26_24229221     AKia    T    C        0      0        2 
  26  chr26_24229221     AOna    T    C        0      0        2 
  26  chr26_24229221     ASom    T    C        0      0        2 
  26  chr26_24229221     HCab    T    C        0      0        2 
  26  chr26_24229221     HPrz    T    C        0      0        2 
  26  chr26_24229221     ZBoe    T    C        0      0        2 
  26  chr26_24229221     ZGre    T    C        0      0        2 
  26  chr26_24229221     ZHar    T    C        1      2        2 
  26  chr26_24229221   Sample    T    C        0      0        2 
  26  chr26_24239829     AAsi    A    C        0      0        2 
  26  chr26_24239829     AKia    A    C        0      0        2 
  26  chr26_24239829     AOna    A    C        0      0        2 
  26  chr26_24239829     ASom    A    C      0.5      1        2 
  26  chr26_24239829     HCab    A    C        0      0        2 
  26  chr26_24239829     HPrz    A    C        0      0        2 
  26  chr26_24239829     ZBoe    A    C        0      0        2 
  26  chr26_24239829     ZGre    A    C        0      0        2 
  26  chr26_24239829     ZHar    A    C        0      0        2 
  26  chr26_24239829   Sample    A    C        0      0        2 
  26  chr26_24242698     AAsi    A    C        0      0        2 
  26  chr26_24242698     AKia    A    C        0      0        2 
  26  chr26_24242698     AOna    A    C        0      0        2 
  26  chr26_24242698     ASom    A    C        0      0        2 
  26  chr26_24242698     HCab    A    C      0.5      1        2 
  26  chr26_24242698     HPrz    A    C        0      0        2 
  26  chr26_24242698     ZBoe    A    C        0      0        2 
  26  chr26_24242698     ZGre    A    C        0      0        2 
  26  chr26_24242698     ZHar    A    C        0      0        2 
  26  chr26_24242698   Sample    A    C        0      0        2 
  26  chr26_24251588     AAsi    G    C        1      2        2 
  26  chr26_24251588     AKia    G    C        0      0        2 
  26  chr26_24251588     AOna    G    C        0      0        2 
  26  chr26_24251588     ASom    G    C        1      2        2 
  26  chr26_24251588     HCab    G    C        0      0        2 
  26  chr26_24251588     HPrz    G    C        0      0        2 
  26  chr26_24251588     ZBoe    G    C        0      0        2 
  26  chr26_24251588     ZGre    G    C        0      0        2 
  26  chr26_24251588     ZHar    G    C        0      0        2 
  26  chr26_24251588   Sample    G    C        1      2        2 
  26  chr26_24253263     AAsi    C    T        0      0        2 
  26  chr26_24253263     AKia    C    T        0      0        2 
  26  chr26_24253263     AOna    C    T        0      0        2 
  26  chr26_24253263     ASom    C    T      0.5      1        2 
  26  chr26_24253263     HCab    C    T        0      0        2 
  26  chr26_24253263     HPrz    C    T        0      0        2 
  26  chr26_24253263     ZBoe    C    T        0      0        2 
  26  chr26_24253263     ZGre    C    T        0      0        2 
  26  chr26_24253263     ZHar    C    T        0      0        2 
  26  chr26_24253263   Sample    C    T        0      0        2 
  26  chr26_24254094     AAsi    T    C        0      0        2 
  26  chr26_24254094     AKia    T    C        1      2        2 
  26  chr26_24254094     AOna    T    C        1      2        2 
  26  chr26_24254094     ASom    T    C        0      0        2 
  26  chr26_24254094     HCab    T    C        0      0        2 
  26  chr26_24254094     HPrz    T    C        0      0        2 
  26  chr26_24254094     ZBoe    T    C        0      0        2 
  26  chr26_24254094     ZGre    T    C        0      0        2 
  26  chr26_24254094     ZHar    T    C        0      0        2 
  26  chr26_24254094   Sample    T    C        0      0        2 
  26  chr26_24254585     AAsi    T    C        0      0        2 
  26  chr26_24254585     AKia    T    C        1      2        2 
  26  chr26_24254585     AOna    T    C        0      0        2 
  26  chr26_24254585     ASom    T    C        0      0        2 
  26  chr26_24254585     HCab    T    C        0      0        2 
  26  chr26_24254585     HPrz    T    C        0      0        2 
  26  chr26_24254585     ZBoe    T    C        0      0        2 
  26  chr26_24254585     ZGre    T    C        0      0        2 
  26  chr26_24254585     ZHar    T    C        0      0        2 
  26  chr26_24254585   Sample    T    C        0      0        2 
  26  chr26_24257234     AAsi    A    G        0      0        2 
  26  chr26_24257234     AKia    A    G        0      0        2 
  26  chr26_24257234     AOna    A    G        0      0        2 
  26  chr26_24257234     ASom    A    G        0      0        2 
  26  chr26_24257234     HCab    A    G        0      0        2 
  26  chr26_24257234     HPrz    A    G        0      0        2 
  26  chr26_24257234     ZBoe    A    G        0      0        2 
  26  chr26_24257234     ZGre    A    G        1      2        2 
  26  chr26_24257234     ZHar    A    G        0      0        2 
  26  chr26_24257234   Sample    A    G        0      0        2 
  26  chr26_24264011     AAsi    T    C        0      0        2 
  26  chr26_24264011     AKia    T    C      0.5      1        2 
  26  chr26_24264011     AOna    T    C        0      0        2 
  26  chr26_24264011     ASom    T    C        0      0        2 
  26  chr26_24264011     HCab    T    C        0      0        2 
  26  chr26_24264011     HPrz    T    C        0      0        2 
  26  chr26_24264011     ZBoe    T    C        0      0        2 
  26  chr26_24264011     ZGre    T    C        0      0        2 
  26  chr26_24264011     ZHar    T    C        0      0        2 
  26  chr26_24264011   Sample    T    C        0      0        2 
  26  chr26_24264106     AAsi    T    C        0      0        2 
  26  chr26_24264106     AKia    T    C        0      0        2 
  26  chr26_24264106     AOna    T    C        0      0        2 
  26  chr26_24264106     ASom    T    C        0      0        2 
  26  chr26_24264106     HCab    T    C      0.5      1        2 
  26  chr26_24264106     HPrz    T    C        0      0        2 
  26  chr26_24264106     ZBoe    T    C        0      0        2 
  26  chr26_24264106     ZGre    T    C        0      0        2 
  26  chr26_24264106     ZHar    T    C        0      0        2 
  26  chr26_24264106   Sample    T    C        0      0        2 
  26  chr26_24264578     AAsi    C    A        0      0        2 
  26  chr26_24264578     AKia    C    A        0      0        2 
  26  chr26_24264578     AOna    C    A        0      0        2 
  26  chr26_24264578     ASom    C    A        0      0        2 
  26  chr26_24264578     HCab    C    A      0.5      1        2 
  26  chr26_24264578     HPrz    C    A        1      2        2 
  26  chr26_24264578     ZBoe    C    A        0      0        2 
  26  chr26_24264578     ZGre    C    A        0      0        2 
  26  chr26_24264578     ZHar    C    A        0      0        2 
  26  chr26_24264578   Sample    C    A        0      0        2 
  26  chr26_24267452     AAsi    C    T        0      0        2 
  26  chr26_24267452     AKia    C    T        0      0        2 
  26  chr26_24267452     AOna    C    T        0      0        2 
  26  chr26_24267452     ASom    C    T        0      0        2 
  26  chr26_24267452     HCab    C    T        0      0        2 
  26  chr26_24267452     HPrz    C    T        0      0        2 
  26  chr26_24267452     ZBoe    C    T      0.5      1        2 
  26  chr26_24267452     ZGre    C    T        0      0        2 
  26  chr26_24267452     ZHar    C    T        0      0        2 
  26  chr26_24267452   Sample    C    T        0      0        2 
  26  chr26_24272760     AAsi    G    A        0      0        2 
  26  chr26_24272760     AKia    G    A        1      2        2 
  26  chr26_24272760     AOna    G    A        0      0        2 
  26  chr26_24272760     ASom    G    A        0      0        2 
  26  chr26_24272760     HCab    G    A        0      0        2 
  26  chr26_24272760     HPrz    G    A        0      0        2 
  26  chr26_24272760     ZBoe    G    A        0      0        2 
  26  chr26_24272760     ZGre    G    A        0      0        2 
  26  chr26_24272760     ZHar    G    A        0      0        2 
  26  chr26_24272760   Sample    G    A        0      0        2 
  26  chr26_24274281     AAsi    T    C        0      0        2 
  26  chr26_24274281     AKia    T    C        0      0        2 
  26  chr26_24274281     AOna    T    C        0      0        2 
  26  chr26_24274281     ASom    T    C        0      0        2 
  26  chr26_24274281     HCab    T    C        0      0        2 
  26  chr26_24274281     HPrz    T    C        0      0        2 
  26  chr26_24274281     ZBoe    T    C        0      0        2 
  26  chr26_24274281     ZGre    T    C        1      2        2 
  26  chr26_24274281     ZHar    T    C        0      0        2 
  26  chr26_24274281   Sample    T    C        0      0        2 
  26  chr26_24278340     AAsi    A    T        0      0        2 
  26  chr26_24278340     AKia    A    T        0      0        2 
  26  chr26_24278340     AOna    A    T        0      0        2 
  26  chr26_24278340     ASom    A    T        0      0        2 
  26  chr26_24278340     HCab    A    T      0.5      1        2 
  26  chr26_24278340     HPrz    A    T        0      0        2 
  26  chr26_24278340     ZBoe    A    T        0      0        2 
  26  chr26_24278340     ZGre    A    T        0      0        2 
  26  chr26_24278340     ZHar    A    T        0      0        2 
  26  chr26_24278340   Sample    A    T        0      0        2 
  26  chr26_24280417     AAsi    G    A        0      0        2 
  26  chr26_24280417     AKia    G    A        0      0        2 
  26  chr26_24280417     AOna    G    A        0      0        2 
  26  chr26_24280417     ASom    G    A        0      0        2 
  26  chr26_24280417     HCab    G    A        0      0        2 
  26  chr26_24280417     HPrz    G    A        0      0        2 
  26  chr26_24280417     ZBoe    G    A      0.5      1        2 
  26  chr26_24280417     ZGre    G    A        0      0        2 
  26  chr26_24280417     ZHar    G    A        0      0        2 
  26  chr26_24280417   Sample    G    A        0      0        2 
  26  chr26_24282746     AAsi    A    G        0      0        2 
  26  chr26_24282746     AKia    A    G        0      0        2 
  26  chr26_24282746     AOna    A    G        0      0        2 
  26  chr26_24282746     ASom    A    G        0      0        2 
  26  chr26_24282746     HCab    A    G        0      0        2 
  26  chr26_24282746     HPrz    A    G      0.5      1        2 
  26  chr26_24282746     ZBoe    A    G        0      0        2 
  26  chr26_24282746     ZGre    A    G        0      0        2 
  26  chr26_24282746     ZHar    A    G        0      0        2 
  26  chr26_24282746   Sample    A    G        0      0        2 
  26  chr26_24284060     AAsi    G    A        0      0        2 
  26  chr26_24284060     AKia    G    A        0      0        2 
  26  chr26_24284060     AOna    G    A        0      0        2 
  26  chr26_24284060     ASom    G    A        0      0        2 
  26  chr26_24284060     HCab    G    A        1      2        2 
  26  chr26_24284060     HPrz    G    A        1      2        2 
  26  chr26_24284060     ZBoe    G    A        0      0        2 
  26  chr26_24284060     ZGre    G    A        0      0        2 
  26  chr26_24284060     ZHar    G    A        0      0        2 
  26  chr26_24284060   Sample    G    A        0      0        2 
  26  chr26_24287146     AAsi    T    G        0      0        2 
  26  chr26_24287146     AKia    T    G        0      0        2 
  26  chr26_24287146     AOna    T    G        1      2        2 
  26  chr26_24287146     ASom    T    G        0      0        2 
  26  chr26_24287146     HCab    T    G        0      0        2 
  26  chr26_24287146     HPrz    T    G        0      0        2 
  26  chr26_24287146     ZBoe    T    G        0      0        2 
  26  chr26_24287146     ZGre    T    G        0      0        2 
  26  chr26_24287146     ZHar    T    G        0      0        2 
  26  chr26_24287146   Sample    T    G        0      0        2 
  26  chr26_24291933     AAsi    T    C        0      0        2 
  26  chr26_24291933     AKia    T    C        0      0        2 
  26  chr26_24291933     AOna    T    C        0      0        2 
  26  chr26_24291933     ASom    T    C        0      0        2 
  26  chr26_24291933     HCab    T    C        1      2        2 
  26  chr26_24291933     HPrz    T    C        1      2        2 
  26  chr26_24291933     ZBoe    T    C        0      0        2 
  26  chr26_24291933     ZGre    T    C        0      0        2 
  26  chr26_24291933     ZHar    T    C        0      0        2 
  26  chr26_24291933   Sample    T    C        0      0        2 
  26  chr26_24293477     AAsi    A    T        0      0        2 
  26  chr26_24293477     AKia    A    T      0.5      1        2 
  26  chr26_24293477     AOna    A    T        1      2        2 
  26  chr26_24293477     ASom    A    T        0      0        2 
  26  chr26_24293477     HCab    A    T        0      0        2 
  26  chr26_24293477     HPrz    A    T        0      0        2 
  26  chr26_24293477     ZBoe    A    T        0      0        2 
  26  chr26_24293477     ZGre    A    T        0      0        2 
  26  chr26_24293477     ZHar    A    T        0      0        2 
  26  chr26_24293477   Sample    A    T        0      0        2 
  26  chr26_24294267     AAsi    A    G        0      0        2 
  26  chr26_24294267     AKia    A    G      0.5      1        2 
  26  chr26_24294267     AOna    A    G        0      0        2 
  26  chr26_24294267     ASom    A    G        0      0        2 
  26  chr26_24294267     HCab    A    G        0      0        2 
  26  chr26_24294267     HPrz    A    G        0      0        2 
  26  chr26_24294267     ZBoe    A    G        0      0        2 
  26  chr26_24294267     ZGre    A    G        0      0        2 
  26  chr26_24294267     ZHar    A    G        0      0        2 
  26  chr26_24294267   Sample    A    G        0      0        2 
  26  chr26_24298307     AAsi    A    G        0      0        2 
  26  chr26_24298307     AKia    A    G        0      0        2 
  26  chr26_24298307     AOna    A    G        0      0        2 
  26  chr26_24298307     ASom    A    G        0      0        2 
  26  chr26_24298307     HCab    A    G        0      0        2 
  26  chr26_24298307     HPrz    A    G        0      0        2 
  26  chr26_24298307     ZBoe    A    G      0.5      1        2 
  26  chr26_24298307     ZGre    A    G        0      0        2 
  26  chr26_24298307     ZHar    A    G        0      0        2 
  26  chr26_24298307   Sample    A    G        0      0        2 
  26  chr26_24302105     AAsi    C    T        0      0        2 
  26  chr26_24302105     AKia    C    T        0      0        2 
  26  chr26_24302105     AOna    C    T        0      0        2 
  26  chr26_24302105     ASom    C    T        0      0        2 
  26  chr26_24302105     HCab    C    T        1      2        2 
  26  chr26_24302105     HPrz    C    T        0      0        2 
  26  chr26_24302105     ZBoe    C    T        0      0        2 
  26  chr26_24302105     ZGre    C    T        0      0        2 
  26  chr26_24302105     ZHar    C    T        0      0        2 
  26  chr26_24302105   Sample    C    T        0      0        2 
  26  chr26_24303789     AAsi    A    T        0      0        2 
  26  chr26_24303789     AKia    A    T        0      0        2 
  26  chr26_24303789     AOna    A    T        0      0        2 
  26  chr26_24303789     ASom    A    T        0      0        2 
  26  chr26_24303789     HCab    A    T        1      2        2 
  26  chr26_24303789     HPrz    A    T        1      2        2 
  26  chr26_24303789     ZBoe    A    T        0      0        2 
  26  chr26_24303789     ZGre    A    T        0      0        2 
  26  chr26_24303789     ZHar    A    T        0      0        2 
  26  chr26_24303789   Sample    A    T        0      0        2 
  26  chr26_24314620     AAsi    C    T        0      0        2 
  26  chr26_24314620     AKia    C    T        0      0        2 
  26  chr26_24314620     AOna    C    T        0      0        2 
  26  chr26_24314620     ASom    C    T        0      0        2 
  26  chr26_24314620     HCab    C    T        0      0        2 
  26  chr26_24314620     HPrz    C    T        0      0        2 
  26  chr26_24314620     ZBoe    C    T      0.5      1        2 
  26  chr26_24314620     ZGre    C    T        0      0        2 
  26  chr26_24314620     ZHar    C    T        0      0        2 
  26  chr26_24314620   Sample    C    T        0      0        2 
  26  chr26_24340909     AAsi    T    A        0      0        2 
  26  chr26_24340909     AKia    T    A        0      0        2 
  26  chr26_24340909     AOna    T    A        0      0        2 
  26  chr26_24340909     ASom    T    A        0      0        2 
  26  chr26_24340909     HCab    T    A        0      0        2 
  26  chr26_24340909     HPrz    T    A        0      0        2 
  26  chr26_24340909     ZBoe    T    A        0      0        2 
  26  chr26_24340909     ZGre    T    A        1      2        2 
  26  chr26_24340909     ZHar    T    A        0      0        2 
  26  chr26_24340909   Sample    T    A        0      0        2 
  26  chr26_24346077     AAsi    A    G        1      2        2 
  26  chr26_24346077     AKia    A    G        0      0        2 
  26  chr26_24346077     AOna    A    G        0      0        2 
  26  chr26_24346077     ASom    A    G        0      0        2 
  26  chr26_24346077     HCab    A    G        0      0        2 
  26  chr26_24346077     HPrz    A    G        0      0        2 
  26  chr26_24346077     ZBoe    A    G        0      0        2 
  26  chr26_24346077     ZGre    A    G        0      0        2 
  26  chr26_24346077     ZHar    A    G        0      0        2 
  26  chr26_24346077   Sample    A    G        1      2        2 
  26  chr26_24347405     AAsi    T    A        0      0        2 
  26  chr26_24347405     AKia    T    A        0      0        2 
  26  chr26_24347405     AOna    T    A        0      0        2 
  26  chr26_24347405     ASom    T    A        0      0        2 
  26  chr26_24347405     HCab    T    A        1      2        2 
  26  chr26_24347405     HPrz    T    A        1      2        2 
  26  chr26_24347405     ZBoe    T    A        0      0        2 
  26  chr26_24347405     ZGre    T    A        0      0        2 
  26  chr26_24347405     ZHar    T    A        0      0        2 
  26  chr26_24347405   Sample    T    A        0      0        2 
  26  chr26_24356383     AAsi    A    G        0      0        2 
  26  chr26_24356383     AKia    A    G        0      0        2 
  26  chr26_24356383     AOna    A    G        0      0        2 
  26  chr26_24356383     ASom    A    G        0      0        2 
  26  chr26_24356383     HCab    A    G        0      0        2 
  26  chr26_24356383     HPrz    A    G        0      0        2 
  26  chr26_24356383     ZBoe    A    G        0      0        2 
  26  chr26_24356383     ZGre    A    G        0      0        2 
  26  chr26_24356383     ZHar    A    G      0.5      1        2 
  26  chr26_24356383   Sample    A    G        0      0        2 
  26  chr26_24356984     AAsi    G    A        0      0        2 
  26  chr26_24356984     AKia    G    A        0      0        2 
  26  chr26_24356984     AOna    G    A        1      2        2 
  26  chr26_24356984     ASom    G    A        0      0        2 
  26  chr26_24356984     HCab    G    A        0      0        2 
  26  chr26_24356984     HPrz    G    A        0      0        2 
  26  chr26_24356984     ZBoe    G    A        0      0        2 
  26  chr26_24356984     ZGre    G    A        0      0        2 
  26  chr26_24356984     ZHar    G    A        0      0        2 
  26  chr26_24356984   Sample    G    A        0      0        2 
  26  chr26_24358275     AAsi    T    C        0      0        2 
  26  chr26_24358275     AKia    T    C        1      2        2 
  26  chr26_24358275     AOna    T    C        0      0        2 
  26  chr26_24358275     ASom    T    C        0      0        2 
  26  chr26_24358275     HCab    T    C        0      0        2 
  26  chr26_24358275     HPrz    T    C        0      0        2 
  26  chr26_24358275     ZBoe    T    C        0      0        2 
  26  chr26_24358275     ZGre    T    C        0      0        2 
  26  chr26_24358275     ZHar    T    C        0      0        2 
  26  chr26_24358275   Sample    T    C        0      0        2 
  26  chr26_24358492     AAsi    T    A        0      0        2 
  26  chr26_24358492     AKia    T    A        0      0        2 
  26  chr26_24358492     AOna    T    A        0      0        2 
  26  chr26_24358492     ASom    T    A        0      0        2 
  26  chr26_24358492     HCab    T    A        1      2        2 
  26  chr26_24358492     HPrz    T    A        1      2        2 
  26  chr26_24358492     ZBoe    T    A        0      0        2 
  26  chr26_24358492     ZGre    T    A        0      0        2 
  26  chr26_24358492     ZHar    T    A        0      0        2 
  26  chr26_24358492   Sample    T    A        0      0        2 
  26  chr26_24363667     AAsi    C    T        0      0        2 
  26  chr26_24363667     AKia    C    T        0      0        2 
  26  chr26_24363667     AOna    C    T        0      0        2 
  26  chr26_24363667     ASom    C    T        0      0        2 
  26  chr26_24363667     HCab    C    T        0      0        2 
  26  chr26_24363667     HPrz    C    T        0      0        2 
  26  chr26_24363667     ZBoe    C    T        0      0        2 
  26  chr26_24363667     ZGre    C    T        0      0        2 
  26  chr26_24363667     ZHar    C    T      0.5      1        2 
  26  chr26_24363667   Sample    C    T        0      0        2 
  26  chr26_24365882     AAsi    C    G        0      0        2 
  26  chr26_24365882     AKia    C    G        0      0        2 
  26  chr26_24365882     AOna    C    G        0      0        2 
  26  chr26_24365882     ASom    C    G        0      0        2 
  26  chr26_24365882     HCab    C    G        0      0        2 
  26  chr26_24365882     HPrz    C    G        0      0        2 
  26  chr26_24365882     ZBoe    C    G        0      0        2 
  26  chr26_24365882     ZGre    C    G        0      0        2 
  26  chr26_24365882     ZHar    C    G        1      2        2 
  26  chr26_24365882   Sample    C    G        0      0        2 
  26  chr26_24376396     AAsi    C    T        0      0        2 
  26  chr26_24376396     AKia    C    T        0      0        2 
  26  chr26_24376396     AOna    C    T        0      0        2 
  26  chr26_24376396     ASom    C    T        0      0        2 
  26  chr26_24376396     HCab    C    T      0.5      1        2 
  26  chr26_24376396     HPrz    C    T        0      0        2 
  26  chr26_24376396     ZBoe    C    T        0      0        2 
  26  chr26_24376396     ZGre    C    T        0      0        2 
  26  chr26_24376396     ZHar    C    T        0      0        2 
  26  chr26_24376396   Sample    C    T        0      0        2 
  26  chr26_24383128     AAsi    T    G        0      0        2 
  26  chr26_24383128     AKia    T    G        0      0        2 
  26  chr26_24383128     AOna    T    G        0      0        2 
  26  chr26_24383128     ASom    T    G        0      0        2 
  26  chr26_24383128     HCab    T    G        0      0        2 
  26  chr26_24383128     HPrz    T    G        0      0        2 
  26  chr26_24383128     ZBoe    T    G      0.5      1        2 
  26  chr26_24383128     ZGre    T    G        0      0        2 
  26  chr26_24383128     ZHar    T    G        0      0        2 
  26  chr26_24383128   Sample    T    G        0      0        2 
  26  chr26_24384137     AAsi    T    C        0      0        2 
  26  chr26_24384137     AKia    T    C        0      0        2 
  26  chr26_24384137     AOna    T    C        0      0        2 
  26  chr26_24384137     ASom    T    C        0      0        2 
  26  chr26_24384137     HCab    T    C        0      0        2 
  26  chr26_24384137     HPrz    T    C        0      0        2 
  26  chr26_24384137     ZBoe    T    C        0      0        2 
  26  chr26_24384137     ZGre    T    C        1      2        2 
  26  chr26_24384137     ZHar    T    C        0      0        2 
  26  chr26_24384137   Sample    T    C        0      0        2 
  26  chr26_24386818     AAsi    G    A        0      0        2 
  26  chr26_24386818     AKia    G    A        0      0        2 
  26  chr26_24386818     AOna    G    A        0      0        2 
  26  chr26_24386818     ASom    G    A        0      0        2 
  26  chr26_24386818     HCab    G    A      0.5      1        2 
  26  chr26_24386818     HPrz    G    A      0.5      1        2 
  26  chr26_24386818     ZBoe    G    A        0      0        2 
  26  chr26_24386818     ZGre    G    A        0      0        2 
  26  chr26_24386818     ZHar    G    A        0      0        2 
  26  chr26_24386818   Sample    G    A        0      0        2 
  26  chr26_24388580     AAsi    A    G        0      0        2 
  26  chr26_24388580     AKia    A    G        0      0        2 
  26  chr26_24388580     AOna    A    G        0      0        2 
  26  chr26_24388580     ASom    A    G        0      0        2 
  26  chr26_24388580     HCab    A    G      0.5      1        2 
  26  chr26_24388580     HPrz    A    G        0      0        2 
  26  chr26_24388580     ZBoe    A    G        0      0        2 
  26  chr26_24388580     ZGre    A    G        0      0        2 
  26  chr26_24388580     ZHar    A    G        0      0        2 
  26  chr26_24388580   Sample    A    G        0      0        2 
  26  chr26_24389629     AAsi    T    C        0      0        2 
  26  chr26_24389629     AKia    T    C        0      0        2 
  26  chr26_24389629     AOna    T    C        0      0        2 
  26  chr26_24389629     ASom    T    C        0      0        2 
  26  chr26_24389629     HCab    T    C        0      0        2 
  26  chr26_24389629     HPrz    T    C      0.5      1        2 
  26  chr26_24389629     ZBoe    T    C        0      0        2 
  26  chr26_24389629     ZGre    T    C        0      0        2 
  26  chr26_24389629     ZHar    T    C        0      0        2 
  26  chr26_24389629   Sample    T    C        0      0        2 
  26  chr26_24391442     AAsi    T    C        0      0        2 
  26  chr26_24391442     AKia    T    C        0      0        2 
  26  chr26_24391442     AOna    T    C        0      0        2 
  26  chr26_24391442     ASom    T    C        0      0        2 
  26  chr26_24391442     HCab    T    C        1      2        2 
  26  chr26_24391442     HPrz    T    C        1      2        2 
  26  chr26_24391442     ZBoe    T    C        0      0        2 
  26  chr26_24391442     ZGre    T    C        0      0        2 
  26  chr26_24391442     ZHar    T    C        0      0        2 
  26  chr26_24391442   Sample    T    C        0      0        2 
  26  chr26_24395783     AAsi    G    C        1      2        2 
  26  chr26_24395783     AKia    G    C        0      0        2 
  26  chr26_24395783     AOna    G    C        0      0        2 
  26  chr26_24395783     ASom    G    C        1      2        2 
  26  chr26_24395783     HCab    G    C        0      0        2 
  26  chr26_24395783     HPrz    G    C        0      0        2 
  26  chr26_24395783     ZBoe    G    C        0      0        2 
  26  chr26_24395783     ZGre    G    C        0      0        2 
  26  chr26_24395783     ZHar    G    C        0      0        2 
  26  chr26_24395783   Sample    G    C        1      2        2 
  26  chr26_24397281     AAsi    T    C        0      0        2 
  26  chr26_24397281     AKia    T    C        0      0        2 
  26  chr26_24397281     AOna    T    C        0      0        2 
  26  chr26_24397281     ASom    T    C        0      0        2 
  26  chr26_24397281     HCab    T    C      0.5      1        2 
  26  chr26_24397281     HPrz    T    C        0      0        2 
  26  chr26_24397281     ZBoe    T    C        0      0        2 
  26  chr26_24397281     ZGre    T    C        0      0        2 
  26  chr26_24397281     ZHar    T    C        0      0        2 
  26  chr26_24397281   Sample    T    C        0      0        2 
  26  chr26_24410511     AAsi    T    G        0      0        2 
  26  chr26_24410511     AKia    T    G        0      0        2 
  26  chr26_24410511     AOna    T    G        0      0        2 
  26  chr26_24410511     ASom    T    G      0.5      1        2 
  26  chr26_24410511     HCab    T    G        0      0        2 
  26  chr26_24410511     HPrz    T    G        0      0        2 
  26  chr26_24410511     ZBoe    T    G        0      0        2 
  26  chr26_24410511     ZGre    T    G        0      0        2 
  26  chr26_24410511     ZHar    T    G        0      0        2 
  26  chr26_24410511   Sample    T    G        0      0        2 
  26  chr26_24412645     AAsi    C    T        0      0        2 
  26  chr26_24412645     AKia    C    T        0      0        2 
  26  chr26_24412645     AOna    C    T        0      0        2 
  26  chr26_24412645     ASom    C    T        0      0        2 
  26  chr26_24412645     HCab    C    T        1      2        2 
  26  chr26_24412645     HPrz    C    T        1      2        2 
  26  chr26_24412645     ZBoe    C    T        0      0        2 
  26  chr26_24412645     ZGre    C    T        0      0        2 
  26  chr26_24412645     ZHar    C    T        0      0        2 
  26  chr26_24412645   Sample    C    T        0      0        2 
  26  chr26_24415442     AAsi    C    A        0      0        2 
  26  chr26_24415442     AKia    C    A        0      0        2 
  26  chr26_24415442     AOna    C    A        0      0        2 
  26  chr26_24415442     ASom    C    A        0      0        2 
  26  chr26_24415442     HCab    C    A        0      0        2 
  26  chr26_24415442     HPrz    C    A        0      0        2 
  26  chr26_24415442     ZBoe    C    A        1      2        2 
  26  chr26_24415442     ZGre    C    A        0      0        2 
  26  chr26_24415442     ZHar    C    A        0      0        2 
  26  chr26_24415442   Sample    C    A        0      0        2 
  26  chr26_24416103     AAsi    A    G        0      0        2 
  26  chr26_24416103     AKia    A    G        0      0        2 
  26  chr26_24416103     AOna    A    G        0      0        2 
  26  chr26_24416103     ASom    A    G        0      0        2 
  26  chr26_24416103     HCab    A    G      0.5      1        2 
  26  chr26_24416103     HPrz    A    G      0.5      1        2 
  26  chr26_24416103     ZBoe    A    G        0      0        2 
  26  chr26_24416103     ZGre    A    G        0      0        2 
  26  chr26_24416103     ZHar    A    G        0      0        2 
  26  chr26_24416103   Sample    A    G        0      0        2 
  26  chr26_24427280     AAsi    G    C        0      0        2 
  26  chr26_24427280     AKia    G    C        0      0        2 
  26  chr26_24427280     AOna    G    C        0      0        2 
  26  chr26_24427280     ASom    G    C        0      0        2 
  26  chr26_24427280     HCab    G    C        1      2        2 
  26  chr26_24427280     HPrz    G    C        1      2        2 
  26  chr26_24427280     ZBoe    G    C        0      0        2 
  26  chr26_24427280     ZGre    G    C        0      0        2 
  26  chr26_24427280     ZHar    G    C        0      0        2 
  26  chr26_24427280   Sample    G    C        0      0        2 
  26  chr26_24432375     AAsi    C    T        0      0        2 
  26  chr26_24432375     AKia    C    T      0.5      1        2 
  26  chr26_24432375     AOna    C    T        0      0        2 
  26  chr26_24432375     ASom    C    T        0      0        2 
  26  chr26_24432375     HCab    C    T        0      0        2 
  26  chr26_24432375     HPrz    C    T        0      0        2 
  26  chr26_24432375     ZBoe    C    T        0      0        2 
  26  chr26_24432375     ZGre    C    T        0      0        2 
  26  chr26_24432375     ZHar    C    T        0      0        2 
  26  chr26_24432375   Sample    C    T        0      0        2 
  26  chr26_24436677     AAsi    G    A        0      0        2 
  26  chr26_24436677     AKia    G    A      0.5      1        2 
  26  chr26_24436677     AOna    G    A        0      0        2 
  26  chr26_24436677     ASom    G    A        0      0        2 
  26  chr26_24436677     HCab    G    A        0      0        2 
  26  chr26_24436677     HPrz    G    A        0      0        2 
  26  chr26_24436677     ZBoe    G    A        0      0        2 
  26  chr26_24436677     ZGre    G    A        0      0        2 
  26  chr26_24436677     ZHar    G    A        0      0        2 
  26  chr26_24436677   Sample    G    A        0      0        2 
  26  chr26_24450182     AAsi    G    A        0      0        2 
  26  chr26_24450182     AKia    G    A        1      2        2 
  26  chr26_24450182     AOna    G    A      0.5      1        2 
  26  chr26_24450182     ASom    G    A        0      0        2 
  26  chr26_24450182     HCab    G    A        0      0        2 
  26  chr26_24450182     HPrz    G    A        0      0        2 
  26  chr26_24450182     ZBoe    G    A        0      0        2 
  26  chr26_24450182     ZGre    G    A        0      0        2 
  26  chr26_24450182     ZHar    G    A        0      0        2 
  26  chr26_24450182   Sample    G    A        0      0        2 
  26  chr26_24451621     AAsi    G    C        0      0        2 
  26  chr26_24451621     AKia    G    C        1      2        2 
  26  chr26_24451621     AOna    G    C        1      2        2 
  26  chr26_24451621     ASom    G    C        0      0        2 
  26  chr26_24451621     HCab    G    C        1      2        2 
  26  chr26_24451621     HPrz    G    C        1      2        2 
  26  chr26_24451621     ZBoe    G    C        0      0        2 
  26  chr26_24451621     ZGre    G    C        0      0        2 
  26  chr26_24451621     ZHar    G    C        0      0        2 
  26  chr26_24451621   Sample    G    C        0      0        2 
  26  chr26_24454127     AAsi    G    A        0      0        2 
  26  chr26_24454127     AKia    G    A        1      2        2 
  26  chr26_24454127     AOna    G    A      0.5      1        2 
  26  chr26_24454127     ASom    G    A        0      0        2 
  26  chr26_24454127     HCab    G    A        0      0        2 
  26  chr26_24454127     HPrz    G    A        0      0        2 
  26  chr26_24454127     ZBoe    G    A        0      0        2 
  26  chr26_24454127     ZGre    G    A        0      0        2 
  26  chr26_24454127     ZHar    G    A        0      0        2 
  26  chr26_24454127   Sample    G    A        0      0        2 
  26  chr26_24456508     AAsi    G    A        0      0        2 
  26  chr26_24456508     AKia    G    A        1      2        2 
  26  chr26_24456508     AOna    G    A      0.5      1        2 
  26  chr26_24456508     ASom    G    A        0      0        2 
  26  chr26_24456508     HCab    G    A        0      0        2 
  26  chr26_24456508     HPrz    G    A        0      0        2 
  26  chr26_24456508     ZBoe    G    A        0      0        2 
  26  chr26_24456508     ZGre    G    A        0      0        2 
  26  chr26_24456508     ZHar    G    A        0      0        2 
  26  chr26_24456508   Sample    G    A        0      0        2 
  26  chr26_24463624     AAsi    G    A        0      0        2 
  26  chr26_24463624     AKia    G    A        0      0        2 
  26  chr26_24463624     AOna    G    A        0      0        2 
  26  chr26_24463624     ASom    G    A        0      0        2 
  26  chr26_24463624     HCab    G    A      0.5      1        2 
  26  chr26_24463624     HPrz    G    A        0      0        2 
  26  chr26_24463624     ZBoe    G    A        0      0        2 
  26  chr26_24463624     ZGre    G    A        0      0        2 
  26  chr26_24463624     ZHar    G    A        0      0        2 
  26  chr26_24463624   Sample    G    A        0      0        2 
  26  chr26_24464885     AAsi    G    A        0      0        2 
  26  chr26_24464885     AKia    G    A        0      0        2 
  26  chr26_24464885     AOna    G    A        0      0        2 
  26  chr26_24464885     ASom    G    A        0      0        2 
  26  chr26_24464885     HCab    G    A        0      0        2 
  26  chr26_24464885     HPrz    G    A        0      0        2 
  26  chr26_24464885     ZBoe    G    A        0      0        2 
  26  chr26_24464885     ZGre    G    A        0      0        2 
  26  chr26_24464885     ZHar    G    A        1      2        2 
  26  chr26_24464885   Sample    G    A        0      0        2 
  26  chr26_24465974     AAsi    T    C        0      0        2 
  26  chr26_24465974     AKia    T    C        0      0        2 
  26  chr26_24465974     AOna    T    C        0      0        2 
  26  chr26_24465974     ASom    T    C        0      0        2 
  26  chr26_24465974     HCab    T    C        0      0        2 
  26  chr26_24465974     HPrz    T    C      0.5      1        2 
  26  chr26_24465974     ZBoe    T    C        0      0        2 
  26  chr26_24465974     ZGre    T    C        0      0        2 
  26  chr26_24465974     ZHar    T    C        0      0        2 
  26  chr26_24465974   Sample    T    C        0      0        2 
  26  chr26_24466311     AAsi    G    A        0      0        2 
  26  chr26_24466311     AKia    G    A        0      0        2 
  26  chr26_24466311     AOna    G    A        0      0        2 
  26  chr26_24466311     ASom    G    A        0      0        2 
  26  chr26_24466311     HCab    G    A        1      2        2 
  26  chr26_24466311     HPrz    G    A        0      0        2 
  26  chr26_24466311     ZBoe    G    A        0      0        2 
  26  chr26_24466311     ZGre    G    A        0      0        2 
  26  chr26_24466311     ZHar    G    A        0      0        2 
  26  chr26_24466311   Sample    G    A        0      0        2 
  26  chr26_24477368     AAsi    T    C        0      0        2 
  26  chr26_24477368     AKia    T    C      0.5      1        2 
  26  chr26_24477368     AOna    T    C        0      0        2 
  26  chr26_24477368     ASom    T    C      0.5      1        2 
  26  chr26_24477368     HCab    T    C        0      0        2 
  26  chr26_24477368     HPrz    T    C        0      0        2 
  26  chr26_24477368     ZBoe    T    C        0      0        2 
  26  chr26_24477368     ZGre    T    C        0      0        2 
  26  chr26_24477368     ZHar    T    C        1      2        2 
  26  chr26_24477368   Sample    T    C        0      0        2 
  26  chr26_24478647     AAsi    A    G        0      0        2 
  26  chr26_24478647     AKia    A    G        0      0        2 
  26  chr26_24478647     AOna    A    G        0      0        2 
  26  chr26_24478647     ASom    A    G        0      0        2 
  26  chr26_24478647     HCab    A    G        1      2        2 
  26  chr26_24478647     HPrz    A    G      0.5      1        2 
  26  chr26_24478647     ZBoe    A    G        0      0        2 
  26  chr26_24478647     ZGre    A    G        0      0        2 
  26  chr26_24478647     ZHar    A    G        0      0        2 
  26  chr26_24478647   Sample    A    G        0      0        2 
  26  chr26_24496334     AAsi    A    G        0      0        2 
  26  chr26_24496334     AKia    A    G        0      0        2 
  26  chr26_24496334     AOna    A    G        0      0        2 
  26  chr26_24496334     ASom    A    G        0      0        2 
  26  chr26_24496334     HCab    A    G        0      0        2 
  26  chr26_24496334     HPrz    A    G        0      0        2 
  26  chr26_24496334     ZBoe    A    G      0.5      1        2 
  26  chr26_24496334     ZGre    A    G        0      0        2 
  26  chr26_24496334     ZHar    A    G        0      0        2 
  26  chr26_24496334   Sample    A    G        0      0        2 
  26  chr26_24514353     AAsi    A    G        0      0        2 
  26  chr26_24514353     AKia    A    G        0      0        2 
  26  chr26_24514353     AOna    A    G        0      0        2 
  26  chr26_24514353     ASom    A    G        0      0        2 
  26  chr26_24514353     HCab    A    G        0      0        2 
  26  chr26_24514353     HPrz    A    G        0      0        2 
  26  chr26_24514353     ZBoe    A    G      0.5      1        2 
  26  chr26_24514353     ZGre    A    G        0      0        2 
  26  chr26_24514353     ZHar    A    G        0      0        2 
  26  chr26_24514353   Sample    A    G        0      0        2 
  26  chr26_24515180     AAsi    T    C        0      0        2 
  26  chr26_24515180     AKia    T    C        0      0        2 
  26  chr26_24515180     AOna    T    C        0      0        2 
  26  chr26_24515180     ASom    T    C        0      0        2 
  26  chr26_24515180     HCab    T    C        1      2        2 
  26  chr26_24515180     HPrz    T    C        1      2        2 
  26  chr26_24515180     ZBoe    T    C        0      0        2 
  26  chr26_24515180     ZGre    T    C        0      0        2 
  26  chr26_24515180     ZHar    T    C        0      0        2 
  26  chr26_24515180   Sample    T    C        0      0        2 
  26  chr26_24526055     AAsi    G    A        0      0        2 
  26  chr26_24526055     AKia    G    A        0      0        2 
  26  chr26_24526055     AOna    G    A        0      0        2 
  26  chr26_24526055     ASom    G    A        0      0        2 
  26  chr26_24526055     HCab    G    A        0      0        2 
  26  chr26_24526055     HPrz    G    A        0      0        2 
  26  chr26_24526055     ZBoe    G    A        0      0        2 
  26  chr26_24526055     ZGre    G    A        1      2        2 
  26  chr26_24526055     ZHar    G    A        1      2        2 
  26  chr26_24526055   Sample    G    A        0      0        2 
  26  chr26_24526171     AAsi    C    T        0      0        2 
  26  chr26_24526171     AKia    C    T        0      0        2 
  26  chr26_24526171     AOna    C    T      0.5      1        2 
  26  chr26_24526171     ASom    C    T        0      0        2 
  26  chr26_24526171     HCab    C    T        0      0        2 
  26  chr26_24526171     HPrz    C    T        0      0        2 
  26  chr26_24526171     ZBoe    C    T        0      0        2 
  26  chr26_24526171     ZGre    C    T        0      0        2 
  26  chr26_24526171     ZHar    C    T        0      0        2 
  26  chr26_24526171   Sample    C    T        0      0        2 
  26  chr26_24537825     AAsi    T    C        0      0        2 
  26  chr26_24537825     AKia    T    C        0      0        2 
  26  chr26_24537825     AOna    T    C        0      0        2 
  26  chr26_24537825     ASom    T    C        0      0        2 
  26  chr26_24537825     HCab    T    C        1      2        2 
  26  chr26_24537825     HPrz    T    C        1      2        2 
  26  chr26_24537825     ZBoe    T    C        0      0        2 
  26  chr26_24537825     ZGre    T    C        0      0        2 
  26  chr26_24537825     ZHar    T    C        0      0        2 
  26  chr26_24537825   Sample    T    C        0      0        2 
  26  chr26_24545459     AAsi    C    T        0      0        2 
  26  chr26_24545459     AKia    C    T        0      0        2 
  26  chr26_24545459     AOna    C    T        0      0        2 
  26  chr26_24545459     ASom    C    T        0      0        2 
  26  chr26_24545459     HCab    C    T        0      0        2 
  26  chr26_24545459     HPrz    C    T        0      0        2 
  26  chr26_24545459     ZBoe    C    T        0      0        2 
  26  chr26_24545459     ZGre    C    T      0.5      1        2 
  26  chr26_24545459     ZHar    C    T        0      0        2 
  26  chr26_24545459   Sample    C    T        0      0        2 
  26  chr26_24547400     AAsi    A    G        0      0        2 
  26  chr26_24547400     AKia    A    G        1      2        2 
  26  chr26_24547400     AOna    A    G        0      0        2 
  26  chr26_24547400     ASom    A    G        0      0        2 
  26  chr26_24547400     HCab    A    G        0      0        2 
  26  chr26_24547400     HPrz    A    G        0      0        2 
  26  chr26_24547400     ZBoe    A    G        0      0        2 
  26  chr26_24547400     ZGre    A    G        0      0        2 
  26  chr26_24547400     ZHar    A    G        0      0        2 
  26  chr26_24547400   Sample    A    G        0      0        2 
  26  chr26_24553724     AAsi    A    G        1      2        2 
  26  chr26_24553724     AKia    A    G        0      0        2 
  26  chr26_24553724     AOna    A    G        0      0        2 
  26  chr26_24553724     ASom    A    G        1      2        2 
  26  chr26_24553724     HCab    A    G        0      0        2 
  26  chr26_24553724     HPrz    A    G        0      0        2 
  26  chr26_24553724     ZBoe    A    G        0      0        2 
  26  chr26_24553724     ZGre    A    G        0      0        2 
  26  chr26_24553724     ZHar    A    G        0      0        2 
  26  chr26_24553724   Sample    A    G        1      2        2 
  26  chr26_24554881     AAsi    A    C        1      2        2 
  26  chr26_24554881     AKia    A    C        0      0        2 
  26  chr26_24554881     AOna    A    C        0      0        2 
  26  chr26_24554881     ASom    A    C        1      2        2 
  26  chr26_24554881     HCab    A    C        0      0        2 
  26  chr26_24554881     HPrz    A    C        0      0        2 
  26  chr26_24554881     ZBoe    A    C        0      0        2 
  26  chr26_24554881     ZGre    A    C        0      0        2 
  26  chr26_24554881     ZHar    A    C        0      0        2 
  26  chr26_24554881   Sample    A    C        1      2        2 
  26  chr26_24557546     AAsi    A    T        0      0        2 
  26  chr26_24557546     AKia    A    T        0      0        2 
  26  chr26_24557546     AOna    A    T        0      0        2 
  26  chr26_24557546     ASom    A    T        0      0        2 
  26  chr26_24557546     HCab    A    T        1      2        2 
  26  chr26_24557546     HPrz    A    T        1      2        2 
  26  chr26_24557546     ZBoe    A    T        0      0        2 
  26  chr26_24557546     ZGre    A    T        0      0        2 
  26  chr26_24557546     ZHar    A    T        0      0        2 
  26  chr26_24557546   Sample    A    T        0      0        2 
  26  chr26_24563387     AAsi    T    C        0      0        2 
  26  chr26_24563387     AKia    T    C        0      0        2 
  26  chr26_24563387     AOna    T    C        0      0        2 
  26  chr26_24563387     ASom    T    C        0      0        2 
  26  chr26_24563387     HCab    T    C        0      0        2 
  26  chr26_24563387     HPrz    T    C        0      0        2 
  26  chr26_24563387     ZBoe    T    C        0      0        2 
  26  chr26_24563387     ZGre    T    C        0      0        2 
  26  chr26_24563387     ZHar    T    C        1      2        2 
  26  chr26_24563387   Sample    T    C        0      0        2 
  26  chr26_24565456     AAsi    A    T        0      0        2 
  26  chr26_24565456     AKia    A    T        0      0        2 
  26  chr26_24565456     AOna    A    T        0      0        2 
  26  chr26_24565456     ASom    A    T        0      0        2 
  26  chr26_24565456     HCab    A    T        1      2        2 
  26  chr26_24565456     HPrz    A    T        1      2        2 
  26  chr26_24565456     ZBoe    A    T        0      0        2 
  26  chr26_24565456     ZGre    A    T        0      0        2 
  26  chr26_24565456     ZHar    A    T        0      0        2 
  26  chr26_24565456   Sample    A    T        0      0        2 
  26  chr26_24582279     AAsi    T    C        0      0        2 
  26  chr26_24582279     AKia    T    C        0      0        2 
  26  chr26_24582279     AOna    T    C        0      0        2 
  26  chr26_24582279     ASom    T    C        0      0        2 
  26  chr26_24582279     HCab    T    C        0      0        2 
  26  chr26_24582279     HPrz    T    C        0      0        2 
  26  chr26_24582279     ZBoe    T    C      0.5      1        2 
  26  chr26_24582279     ZGre    T    C        0      0        2 
  26  chr26_24582279     ZHar    T    C        0      0        2 
  26  chr26_24582279   Sample    T    C        0      0        2 
  26  chr26_24596991     AAsi    T    A        1      2        2 
  26  chr26_24596991     AKia    T    A        0      0        2 
  26  chr26_24596991     AOna    T    A        0      0        2 
  26  chr26_24596991     ASom    T    A        1      2        2 
  26  chr26_24596991     HCab    T    A        0      0        2 
  26  chr26_24596991     HPrz    T    A        0      0        2 
  26  chr26_24596991     ZBoe    T    A        0      0        2 
  26  chr26_24596991     ZGre    T    A        0      0        2 
  26  chr26_24596991     ZHar    T    A        0      0        2 
  26  chr26_24596991   Sample    T    A        1      2        2 
  26  chr26_24600797     AAsi    A    C        1      2        2 
  26  chr26_24600797     AKia    A    C        0      0        2 
  26  chr26_24600797     AOna    A    C        0      0        2 
  26  chr26_24600797     ASom    A    C        0      0        2 
  26  chr26_24600797     HCab    A    C        0      0        2 
  26  chr26_24600797     HPrz    A    C        0      0        2 
  26  chr26_24600797     ZBoe    A    C        0      0        2 
  26  chr26_24600797     ZGre    A    C        0      0        2 
  26  chr26_24600797     ZHar    A    C        0      0        2 
  26  chr26_24600797   Sample    A    C        0      0        2 
  26  chr26_24606349     AAsi    A    G        0      0        2 
  26  chr26_24606349     AKia    A    G        0      0        2 
  26  chr26_24606349     AOna    A    G        0      0        2 
  26  chr26_24606349     ASom    A    G        0      0        2 
  26  chr26_24606349     HCab    A    G        1      2        2 
  26  chr26_24606349     HPrz    A    G        1      2        2 
  26  chr26_24606349     ZBoe    A    G        0      0        2 
  26  chr26_24606349     ZGre    A    G        0      0        2 
  26  chr26_24606349     ZHar    A    G        0      0        2 
  26  chr26_24606349   Sample    A    G        0      0        2 
  26  chr26_24613470     AAsi    C    A        0      0        2 
  26  chr26_24613470     AKia    C    A        0      0        2 
  26  chr26_24613470     AOna    C    A        0      0        2 
  26  chr26_24613470     ASom    C    A        0      0        2 
  26  chr26_24613470     HCab    C    A        0      0        2 
  26  chr26_24613470     HPrz    C    A        0      0        2 
  26  chr26_24613470     ZBoe    C    A        1      2        2 
  26  chr26_24613470     ZGre    C    A        1      2        2 
  26  chr26_24613470     ZHar    C    A        1      2        2 
  26  chr26_24613470   Sample    C    A        0      0        2 
  26  chr26_24616432     AAsi    T    C        0      0        2 
  26  chr26_24616432     AKia    T    C        0      0        2 
  26  chr26_24616432     AOna    T    C        0      0        2 
  26  chr26_24616432     ASom    T    C        0      0        2 
  26  chr26_24616432     HCab    T    C        1      2        2 
  26  chr26_24616432     HPrz    T    C        1      2        2 
  26  chr26_24616432     ZBoe    T    C        0      0        2 
  26  chr26_24616432     ZGre    T    C        0      0        2 
  26  chr26_24616432     ZHar    T    C        0      0        2 
  26  chr26_24616432   Sample    T    C        0      0        2 
  26  chr26_24622229     AAsi    G    C        1      2        2 
  26  chr26_24622229     AKia    G    C        0      0        2 
  26  chr26_24622229     AOna    G    C        0      0        2 
  26  chr26_24622229     ASom    G    C      0.5      1        2 
  26  chr26_24622229     HCab    G    C        0      0        2 
  26  chr26_24622229     HPrz    G    C        0      0        2 
  26  chr26_24622229     ZBoe    G    C        0      0        2 
  26  chr26_24622229     ZGre    G    C        0      0        2 
  26  chr26_24622229     ZHar    G    C        0      0        2 
  26  chr26_24622229   Sample    G    C        1      2        2 
  26  chr26_24622596     AAsi    A    T        0      0        2 
  26  chr26_24622596     AKia    A    T        0      0        2 
  26  chr26_24622596     AOna    A    T        0      0        2 
  26  chr26_24622596     ASom    A    T        0      0        2 
  26  chr26_24622596     HCab    A    T        0      0        2 
  26  chr26_24622596     HPrz    A    T        0      0        2 
  26  chr26_24622596     ZBoe    A    T        0      0        2 
  26  chr26_24622596     ZGre    A    T        0      0        2 
  26  chr26_24622596     ZHar    A    T      0.5      1        2 
  26  chr26_24622596   Sample    A    T        0      0        2 
  26  chr26_24624072     AAsi    A    G        0      0        2 
  26  chr26_24624072     AKia    A    G        0      0        2 
  26  chr26_24624072     AOna    A    G        0      0        2 
  26  chr26_24624072     ASom    A    G        0      0        2 
  26  chr26_24624072     HCab    A    G        0      0        2 
  26  chr26_24624072     HPrz    A    G        0      0        2 
  26  chr26_24624072     ZBoe    A    G      0.5      1        2 
  26  chr26_24624072     ZGre    A    G        0      0        2 
  26  chr26_24624072     ZHar    A    G        0      0        2 
  26  chr26_24624072   Sample    A    G        0      0        2 
  26  chr26_24628020     AAsi    A    C        0      0        2 
  26  chr26_24628020     AKia    A    C        0      0        2 
  26  chr26_24628020     AOna    A    C        0      0        2 
  26  chr26_24628020     ASom    A    C      0.5      1        2 
  26  chr26_24628020     HCab    A    C        0      0        2 
  26  chr26_24628020     HPrz    A    C        0      0        2 
  26  chr26_24628020     ZBoe    A    C        0      0        2 
  26  chr26_24628020     ZGre    A    C        0      0        2 
  26  chr26_24628020     ZHar    A    C        0      0        2 
  26  chr26_24628020   Sample    A    C        0      0        2 
  26  chr26_24638994     AAsi    T    C        0      0        2 
  26  chr26_24638994     AKia    T    C      0.5      1        2 
  26  chr26_24638994     AOna    T    C        0      0        2 
  26  chr26_24638994     ASom    T    C        0      0        2 
  26  chr26_24638994     HCab    T    C        0      0        2 
  26  chr26_24638994     HPrz    T    C        0      0        2 
  26  chr26_24638994     ZBoe    T    C        0      0        2 
  26  chr26_24638994     ZGre    T    C        0      0        2 
  26  chr26_24638994     ZHar    T    C        0      0        2 
  26  chr26_24638994   Sample    T    C        0      0        2 
  26  chr26_24640936     AAsi    T    C        0      0        2 
  26  chr26_24640936     AKia    T    C        1      2        2 
  26  chr26_24640936     AOna    T    C        0      0        2 
  26  chr26_24640936     ASom    T    C        0      0        2 
  26  chr26_24640936     HCab    T    C        1      2        2 
  26  chr26_24640936     HPrz    T    C        1      2        2 
  26  chr26_24640936     ZBoe    T    C        0      0        2 
  26  chr26_24640936     ZGre    T    C        0      0        2 
  26  chr26_24640936     ZHar    T    C        0      0        2 
  26  chr26_24640936   Sample    T    C        0      0        2 
  26  chr26_24666032     AAsi    G    A        0      0        2 
  26  chr26_24666032     AKia    G    A        0      0        2 
  26  chr26_24666032     AOna    G    A        0      0        2 
  26  chr26_24666032     ASom    G    A        0      0        2 
  26  chr26_24666032     HCab    G    A      0.5      1        2 
  26  chr26_24666032     HPrz    G    A      0.5      1        2 
  26  chr26_24666032     ZBoe    G    A        0      0        2 
  26  chr26_24666032     ZGre    G    A        0      0        2 
  26  chr26_24666032     ZHar    G    A        0      0        2 
  26  chr26_24666032   Sample    G    A        0      0        2 
  26  chr26_24670309     AAsi    T    C        0      0        2 
  26  chr26_24670309     AKia    T    C        0      0        2 
  26  chr26_24670309     AOna    T    C        0      0        2 
  26  chr26_24670309     ASom    T    C        0      0        2 
  26  chr26_24670309     HCab    T    C      0.5      1        2 
  26  chr26_24670309     HPrz    T    C        0      0        2 
  26  chr26_24670309     ZBoe    T    C        0      0        2 
  26  chr26_24670309     ZGre    T    C        0      0        2 
  26  chr26_24670309     ZHar    T    C        0      0        2 
  26  chr26_24670309   Sample    T    C        0      0        2 
  26  chr26_24675305     AAsi    A    C        0      0        2 
  26  chr26_24675305     AKia    A    C        0      0        2 
  26  chr26_24675305     AOna    A    C        0      0        2 
  26  chr26_24675305     ASom    A    C        0      0        2 
  26  chr26_24675305     HCab    A    C        1      2        2 
  26  chr26_24675305     HPrz    A    C        1      2        2 
  26  chr26_24675305     ZBoe    A    C        0      0        2 
  26  chr26_24675305     ZGre    A    C        0      0        2 
  26  chr26_24675305     ZHar    A    C        0      0        2 
  26  chr26_24675305   Sample    A    C        0      0        2 
  26  chr26_24676256     AAsi    G    A        0      0        2 
  26  chr26_24676256     AKia    G    A        0      0        2 
  26  chr26_24676256     AOna    G    A        0      0        2 
  26  chr26_24676256     ASom    G    A        0      0        2 
  26  chr26_24676256     HCab    G    A        0      0        2 
  26  chr26_24676256     HPrz    G    A        0      0        2 
  26  chr26_24676256     ZBoe    G    A        0      0        2 
  26  chr26_24676256     ZGre    G    A        0      0        2 
  26  chr26_24676256     ZHar    G    A        1      2        2 
  26  chr26_24676256   Sample    G    A        0      0        2 
  26  chr26_24676828     AAsi    G    T        0      0        2 
  26  chr26_24676828     AKia    G    T        0      0        2 
  26  chr26_24676828     AOna    G    T        0      0        2 
  26  chr26_24676828     ASom    G    T        0      0        2 
  26  chr26_24676828     HCab    G    T        0      0        2 
  26  chr26_24676828     HPrz    G    T        0      0        2 
  26  chr26_24676828     ZBoe    G    T        0      0        2 
  26  chr26_24676828     ZGre    G    T        0      0        2 
  26  chr26_24676828     ZHar    G    T        1      2        2 
  26  chr26_24676828   Sample    G    T        0      0        2 
  26  chr26_24688566     AAsi    T    G        0      0        2 
  26  chr26_24688566     AKia    T    G        0      0        2 
  26  chr26_24688566     AOna    T    G        0      0        2 
  26  chr26_24688566     ASom    T    G        0      0        2 
  26  chr26_24688566     HCab    T    G        0      0        2 
  26  chr26_24688566     HPrz    T    G        0      0        2 
  26  chr26_24688566     ZBoe    T    G      0.5      1        2 
  26  chr26_24688566     ZGre    T    G        0      0        2 
  26  chr26_24688566     ZHar    T    G        0      0        2 
  26  chr26_24688566   Sample    T    G        0      0        2 
  26  chr26_24689287     AAsi    A    T        0      0        2 
  26  chr26_24689287     AKia    A    T        0      0        2 
  26  chr26_24689287     AOna    A    T        0      0        2 
  26  chr26_24689287     ASom    A    T        0      0        2 
  26  chr26_24689287     HCab    A    T        0      0        2 
  26  chr26_24689287     HPrz    A    T      0.5      1        2 
  26  chr26_24689287     ZBoe    A    T        0      0        2 
  26  chr26_24689287     ZGre    A    T        0      0        2 
  26  chr26_24689287     ZHar    A    T        0      0        2 
  26  chr26_24689287   Sample    A    T        0      0        2 
  26  chr26_24691717     AAsi    A    G        0      0        2 
  26  chr26_24691717     AKia    A    G        0      0        2 
  26  chr26_24691717     AOna    A    G        0      0        2 
  26  chr26_24691717     ASom    A    G        0      0        2 
  26  chr26_24691717     HCab    A    G        1      2        2 
  26  chr26_24691717     HPrz    A    G        1      2        2 
  26  chr26_24691717     ZBoe    A    G        0      0        2 
  26  chr26_24691717     ZGre    A    G        0      0        2 
  26  chr26_24691717     ZHar    A    G        0      0        2 
  26  chr26_24691717   Sample    A    G        0      0        2 
  26  chr26_24696223     AAsi    T    C        0      0        2 
  26  chr26_24696223     AKia    T    C        0      0        2 
  26  chr26_24696223     AOna    T    C        0      0        2 
  26  chr26_24696223     ASom    T    C        0      0        2 
  26  chr26_24696223     HCab    T    C        0      0        2 
  26  chr26_24696223     HPrz    T    C        0      0        2 
  26  chr26_24696223     ZBoe    T    C      0.5      1        2 
  26  chr26_24696223     ZGre    T    C        0      0        2 
  26  chr26_24696223     ZHar    T    C        0      0        2 
  26  chr26_24696223   Sample    T    C        0      0        2 
  26  chr26_24701337     AAsi    C    T      0.5      1        2 
  26  chr26_24701337     AKia    C    T        0      0        2 
  26  chr26_24701337     AOna    C    T        0      0        2 
  26  chr26_24701337     ASom    C    T        0      0        2 
  26  chr26_24701337     HCab    C    T        0      0        2 
  26  chr26_24701337     HPrz    C    T        0      0        2 
  26  chr26_24701337     ZBoe    C    T        0      0        2 
  26  chr26_24701337     ZGre    C    T        0      0        2 
  26  chr26_24701337     ZHar    C    T        0      0        2 
  26  chr26_24701337   Sample    C    T        0      0        2 
  26  chr26_24705191     AAsi    G    T        0      0        2 
  26  chr26_24705191     AKia    G    T        1      2        2 
  26  chr26_24705191     AOna    G    T        0      0        2 
  26  chr26_24705191     ASom    G    T        0      0        2 
  26  chr26_24705191     HCab    G    T        0      0        2 
  26  chr26_24705191     HPrz    G    T        0      0        2 
  26  chr26_24705191     ZBoe    G    T        0      0        2 
  26  chr26_24705191     ZGre    G    T        0      0        2 
  26  chr26_24705191     ZHar    G    T        0      0        2 
  26  chr26_24705191   Sample    G    T        0      0        2 
  26  chr26_24721747     AAsi    G    C        0      0        2 
  26  chr26_24721747     AKia    G    C        0      0        2 
  26  chr26_24721747     AOna    G    C        0      0        2 
  26  chr26_24721747     ASom    G    C        0      0        2 
  26  chr26_24721747     HCab    G    C        0      0        2 
  26  chr26_24721747     HPrz    G    C        0      0        2 
  26  chr26_24721747     ZBoe    G    C      0.5      1        2 
  26  chr26_24721747     ZGre    G    C        0      0        2 
  26  chr26_24721747     ZHar    G    C        0      0        2 
  26  chr26_24721747   Sample    G    C        0      0        2 
  26  chr26_24724369     AAsi    G    C        0      0        2 
  26  chr26_24724369     AKia    G    C        0      0        2 
  26  chr26_24724369     AOna    G    C        0      0        2 
  26  chr26_24724369     ASom    G    C        0      0        2 
  26  chr26_24724369     HCab    G    C        1      2        2 
  26  chr26_24724369     HPrz    G    C        1      2        2 
  26  chr26_24724369     ZBoe    G    C        0      0        2 
  26  chr26_24724369     ZGre    G    C        0      0        2 
  26  chr26_24724369     ZHar    G    C        0      0        2 
  26  chr26_24724369   Sample    G    C        0      0        2 
  26  chr26_24735714     AAsi    T    C        0      0        2 
  26  chr26_24735714     AKia    T    C        0      0        2 
  26  chr26_24735714     AOna    T    C      0.5      1        2 
  26  chr26_24735714     ASom    T    C        0      0        2 
  26  chr26_24735714     HCab    T    C        0      0        2 
  26  chr26_24735714     HPrz    T    C        0      0        2 
  26  chr26_24735714     ZBoe    T    C        0      0        2 
  26  chr26_24735714     ZGre    T    C        0      0        2 
  26  chr26_24735714     ZHar    T    C        0      0        2 
  26  chr26_24735714   Sample    T    C        0      0        2 
  26  chr26_24738301     AAsi    A    G        0      0        2 
  26  chr26_24738301     AKia    A    G        0      0        2 
  26  chr26_24738301     AOna    A    G        0      0        2 
  26  chr26_24738301     ASom    A    G        0      0        2 
  26  chr26_24738301     HCab    A    G        0      0        2 
  26  chr26_24738301     HPrz    A    G        0      0        2 
  26  chr26_24738301     ZBoe    A    G      0.5      1        2 
  26  chr26_24738301     ZGre    A    G        0      0        2 
  26  chr26_24738301     ZHar    A    G        0      0        2 
  26  chr26_24738301   Sample    A    G        0      0        2 
  26  chr26_24754729     AAsi    C    T        0      0        2 
  26  chr26_24754729     AKia    C    T        0      0        2 
  26  chr26_24754729     AOna    C    T      0.5      1        2 
  26  chr26_24754729     ASom    C    T        0      0        2 
  26  chr26_24754729     HCab    C    T        0      0        2 
  26  chr26_24754729     HPrz    C    T        0      0        2 
  26  chr26_24754729     ZBoe    C    T        0      0        2 
  26  chr26_24754729     ZGre    C    T        0      0        2 
  26  chr26_24754729     ZHar    C    T        0      0        2 
  26  chr26_24754729   Sample    C    T        0      0        2 
  26  chr26_24755817     AAsi    C    G        0      0        2 
  26  chr26_24755817     AKia    C    G        0      0        2 
  26  chr26_24755817     AOna    C    G        0      0        2 
  26  chr26_24755817     ASom    C    G        0      0        2 
  26  chr26_24755817     HCab    C    G        0      0        2 
  26  chr26_24755817     HPrz    C    G        0      0        2 
  26  chr26_24755817     ZBoe    C    G        0      0        2 
  26  chr26_24755817     ZGre    C    G        0      0        2 
  26  chr26_24755817     ZHar    C    G        1      2        2 
  26  chr26_24755817   Sample    C    G        0      0        2 
  26  chr26_24758470     AAsi    T    C        0      0        2 
  26  chr26_24758470     AKia    T    C        0      0        2 
  26  chr26_24758470     AOna    T    C        0      0        2 
  26  chr26_24758470     ASom    T    C        0      0        2 
  26  chr26_24758470     HCab    T    C        0      0        2 
  26  chr26_24758470     HPrz    T    C        0      0        2 
  26  chr26_24758470     ZBoe    T    C      0.5      1        2 
  26  chr26_24758470     ZGre    T    C        0      0        2 
  26  chr26_24758470     ZHar    T    C        0      0        2 
  26  chr26_24758470   Sample    T    C        0      0        2 
  26  chr26_24758562     AAsi    A    G        0      0        2 
  26  chr26_24758562     AKia    A    G        0      0        2 
  26  chr26_24758562     AOna    A    G        0      0        2 
  26  chr26_24758562     ASom    A    G        0      0        2 
  26  chr26_24758562     HCab    A    G        1      2        2 
  26  chr26_24758562     HPrz    A    G        1      2        2 
  26  chr26_24758562     ZBoe    A    G        0      0        2 
  26  chr26_24758562     ZGre    A    G        0      0        2 
  26  chr26_24758562     ZHar    A    G        0      0        2 
  26  chr26_24758562   Sample    A    G        0      0        2 
  26  chr26_24758886     AAsi    A    G        0      0        2 
  26  chr26_24758886     AKia    A    G        0      0        2 
  26  chr26_24758886     AOna    A    G        0      0        2 
  26  chr26_24758886     ASom    A    G        0      0        2 
  26  chr26_24758886     HCab    A    G        0      0        2 
  26  chr26_24758886     HPrz    A    G        0      0        2 
  26  chr26_24758886     ZBoe    A    G      0.5      1        2 
  26  chr26_24758886     ZGre    A    G        0      0        2 
  26  chr26_24758886     ZHar    A    G        0      0        2 
  26  chr26_24758886   Sample    A    G        0      0        2 
  26  chr26_24768871     AAsi    C    A        0      0        2 
  26  chr26_24768871     AKia    C    A        0      0        2 
  26  chr26_24768871     AOna    C    A        0      0        2 
  26  chr26_24768871     ASom    C    A        0      0        2 
  26  chr26_24768871     HCab    C    A        0      0        2 
  26  chr26_24768871     HPrz    C    A        0      0        2 
  26  chr26_24768871     ZBoe    C    A        0      0        2 
  26  chr26_24768871     ZGre    C    A        0      0        2 
  26  chr26_24768871     ZHar    C    A      0.5      1        2 
  26  chr26_24768871   Sample    C    A        0      0        2 
  26  chr26_24781094     AAsi    T    C        1      2        2 
  26  chr26_24781094     AKia    T    C        0      0        2 
  26  chr26_24781094     AOna    T    C        0      0        2 
  26  chr26_24781094     ASom    T    C        1      2        2 
  26  chr26_24781094     HCab    T    C        0      0        2 
  26  chr26_24781094     HPrz    T    C        0      0        2 
  26  chr26_24781094     ZBoe    T    C        0      0        2 
  26  chr26_24781094     ZGre    T    C        0      0        2 
  26  chr26_24781094     ZHar    T    C        0      0        2 
  26  chr26_24781094   Sample    T    C        1      2        2 
  26  chr26_24785543     AAsi    A    G        0      0        2 
  26  chr26_24785543     AKia    A    G        0      0        2 
  26  chr26_24785543     AOna    A    G        0      0        2 
  26  chr26_24785543     ASom    A    G        0      0        2 
  26  chr26_24785543     HCab    A    G        1      2        2 
  26  chr26_24785543     HPrz    A    G      0.5      1        2 
  26  chr26_24785543     ZBoe    A    G        0      0        2 
  26  chr26_24785543     ZGre    A    G        0      0        2 
  26  chr26_24785543     ZHar    A    G        0      0        2 
  26  chr26_24785543   Sample    A    G        0      0        2 
  26  chr26_24790525     AAsi    T    A        0      0        2 
  26  chr26_24790525     AKia    T    A        0      0        2 
  26  chr26_24790525     AOna    T    A        0      0        2 
  26  chr26_24790525     ASom    T    A        0      0        2 
  26  chr26_24790525     HCab    T    A        1      2        2 
  26  chr26_24790525     HPrz    T    A      0.5      1        2 
  26  chr26_24790525     ZBoe    T    A        0      0        2 
  26  chr26_24790525     ZGre    T    A        0      0        2 
  26  chr26_24790525     ZHar    T    A        0      0        2 
  26  chr26_24790525   Sample    T    A        0      0        2 
  26  chr26_24807254     AAsi    A    G        0      0        2 
  26  chr26_24807254     AKia    A    G        0      0        2 
  26  chr26_24807254     AOna    A    G        0      0        2 
  26  chr26_24807254     ASom    A    G        0      0        2 
  26  chr26_24807254     HCab    A    G        0      0        2 
  26  chr26_24807254     HPrz    A    G        0      0        2 
  26  chr26_24807254     ZBoe    A    G        0      0        2 
  26  chr26_24807254     ZGre    A    G      0.5      1        2 
  26  chr26_24807254     ZHar    A    G        0      0        2 
  26  chr26_24807254   Sample    A    G        0      0        2 
  26  chr26_24814099     AAsi    C    A        0      0        2 
  26  chr26_24814099     AKia    C    A        0      0        2 
  26  chr26_24814099     AOna    C    A        0      0        2 
  26  chr26_24814099     ASom    C    A        0      0        2 
  26  chr26_24814099     HCab    C    A        0      0        2 
  26  chr26_24814099     HPrz    C    A        0      0        2 
  26  chr26_24814099     ZBoe    C    A        0      0        2 
  26  chr26_24814099     ZGre    C    A        0      0        2 
  26  chr26_24814099     ZHar    C    A        1      2        2 
  26  chr26_24814099   Sample    C    A        0      0        2 
  26  chr26_24821249     AAsi    A    G        0      0        2 
  26  chr26_24821249     AKia    A    G        0      0        2 
  26  chr26_24821249     AOna    A    G        0      0        2 
  26  chr26_24821249     ASom    A    G        0      0        2 
  26  chr26_24821249     HCab    A    G        1      2        2 
  26  chr26_24821249     HPrz    A    G        1      2        2 
  26  chr26_24821249     ZBoe    A    G        0      0        2 
  26  chr26_24821249     ZGre    A    G        0      0        2 
  26  chr26_24821249     ZHar    A    G        0      0        2 
  26  chr26_24821249   Sample    A    G        0      0        2 
  26  chr26_24828472     AAsi    C    T      0.5      1        2 
  26  chr26_24828472     AKia    C    T        0      0        2 
  26  chr26_24828472     AOna    C    T        0      0        2 
  26  chr26_24828472     ASom    C    T        0      0        2 
  26  chr26_24828472     HCab    C    T        0      0        2 
  26  chr26_24828472     HPrz    C    T        0      0        2 
  26  chr26_24828472     ZBoe    C    T        0      0        2 
  26  chr26_24828472     ZGre    C    T        0      0        2 
  26  chr26_24828472     ZHar    C    T        0      0        2 
  26  chr26_24828472   Sample    C    T        0      0        2 
  26  chr26_24829111     AAsi    A    G        0      0        2 
  26  chr26_24829111     AKia    A    G        0      0        2 
  26  chr26_24829111     AOna    A    G        0      0        2 
  26  chr26_24829111     ASom    A    G        0      0        2 
  26  chr26_24829111     HCab    A    G        1      2        2 
  26  chr26_24829111     HPrz    A    G        1      2        2 
  26  chr26_24829111     ZBoe    A    G        0      0        2 
  26  chr26_24829111     ZGre    A    G        0      0        2 
  26  chr26_24829111     ZHar    A    G        0      0        2 
  26  chr26_24829111   Sample    A    G        0      0        2 
  26  chr26_24835115     AAsi    C    G        0      0        2 
  26  chr26_24835115     AKia    C    G        0      0        2 
  26  chr26_24835115     AOna    C    G        0      0        2 
  26  chr26_24835115     ASom    C    G        0      0        2 
  26  chr26_24835115     HCab    C    G        0      0        2 
  26  chr26_24835115     HPrz    C    G        0      0        2 
  26  chr26_24835115     ZBoe    C    G        0      0        2 
  26  chr26_24835115     ZGre    C    G        1      2        2 
  26  chr26_24835115     ZHar    C    G        0      0        2 
  26  chr26_24835115   Sample    C    G        0      0        2 
  26  chr26_24835189     AAsi    T    C        0      0        2 
  26  chr26_24835189     AKia    T    C        0      0        2 
  26  chr26_24835189     AOna    T    C        0      0        2 
  26  chr26_24835189     ASom    T    C        0      0        2 
  26  chr26_24835189     HCab    T    C        0      0        2 
  26  chr26_24835189     HPrz    T    C        0      0        2 
  26  chr26_24835189     ZBoe    T    C      0.5      1        2 
  26  chr26_24835189     ZGre    T    C        0      0        2 
  26  chr26_24835189     ZHar    T    C        0      0        2 
  26  chr26_24835189   Sample    T    C        0      0        2 
  26  chr26_24838057     AAsi    T    C        0      0        2 
  26  chr26_24838057     AKia    T    C        0      0        2 
  26  chr26_24838057     AOna    T    C        0      0        2 
  26  chr26_24838057     ASom    T    C        1      2        2 
  26  chr26_24838057     HCab    T    C        0      0        2 
  26  chr26_24838057     HPrz    T    C        0      0        2 
  26  chr26_24838057     ZBoe    T    C        0      0        2 
  26  chr26_24838057     ZGre    T    C        0      0        2 
  26  chr26_24838057     ZHar    T    C        0      0        2 
  26  chr26_24838057   Sample    T    C        0      0        2 
  26  chr26_24847163     AAsi    T    C        0      0        2 
  26  chr26_24847163     AKia    T    C        0      0        2 
  26  chr26_24847163     AOna    T    C      0.5      1        2 
  26  chr26_24847163     ASom    T    C        0      0        2 
  26  chr26_24847163     HCab    T    C        0      0        2 
  26  chr26_24847163     HPrz    T    C        0      0        2 
  26  chr26_24847163     ZBoe    T    C        0      0        2 
  26  chr26_24847163     ZGre    T    C        0      0        2 
  26  chr26_24847163     ZHar    T    C        0      0        2 
  26  chr26_24847163   Sample    T    C        0      0        2 
  26  chr26_24855716     AAsi    G    A        0      0        2 
  26  chr26_24855716     AKia    G    A        1      2        2 
  26  chr26_24855716     AOna    G    A      0.5      1        2 
  26  chr26_24855716     ASom    G    A        0      0        2 
  26  chr26_24855716     HCab    G    A        0      0        2 
  26  chr26_24855716     HPrz    G    A        0      0        2 
  26  chr26_24855716     ZBoe    G    A        0      0        2 
  26  chr26_24855716     ZGre    G    A        0      0        2 
  26  chr26_24855716     ZHar    G    A        0      0        2 
  26  chr26_24855716   Sample    G    A        0      0        2 
  26  chr26_24856930     AAsi    T    C        0      0        2 
  26  chr26_24856930     AKia    T    C        0      0        2 
  26  chr26_24856930     AOna    T    C        0      0        2 
  26  chr26_24856930     ASom    T    C        0      0        2 
  26  chr26_24856930     HCab    T    C        0      0        2 
  26  chr26_24856930     HPrz    T    C        0      0        2 
  26  chr26_24856930     ZBoe    T    C      0.5      1        2 
  26  chr26_24856930     ZGre    T    C        0      0        2 
  26  chr26_24856930     ZHar    T    C        1      2        2 
  26  chr26_24856930   Sample    T    C        0      0        2 
  26  chr26_24866507     AAsi    C    A        0      0        2 
  26  chr26_24866507     AKia    C    A        0      0        2 
  26  chr26_24866507     AOna    C    A        0      0        2 
  26  chr26_24866507     ASom    C    A        0      0        2 
  26  chr26_24866507     HCab    C    A        0      0        2 
  26  chr26_24866507     HPrz    C    A        0      0        2 
  26  chr26_24866507     ZBoe    C    A        0      0        2 
  26  chr26_24866507     ZGre    C    A        0      0        2 
  26  chr26_24866507     ZHar    C    A      0.5      1        2 
  26  chr26_24866507   Sample    C    A        0      0        2 
  26  chr26_24867732     AAsi    G    A        0      0        2 
  26  chr26_24867732     AKia    G    A        0      0        2 
  26  chr26_24867732     AOna    G    A        0      0        2 
  26  chr26_24867732     ASom    G    A        0      0        2 
  26  chr26_24867732     HCab    G    A        0      0        2 
  26  chr26_24867732     HPrz    G    A        0      0        2 
  26  chr26_24867732     ZBoe    G    A        0      0        2 
  26  chr26_24867732     ZGre    G    A        0      0        2 
  26  chr26_24867732     ZHar    G    A      0.5      1        2 
  26  chr26_24867732   Sample    G    A        0      0        2 
  26  chr26_24869070     AAsi    C    T        0      0        2 
  26  chr26_24869070     AKia    C    T        0      0        2 
  26  chr26_24869070     AOna    C    T        0      0        2 
  26  chr26_24869070     ASom    C    T        0      0        2 
  26  chr26_24869070     HCab    C    T        1      2        2 
  26  chr26_24869070     HPrz    C    T        1      2        2 
  26  chr26_24869070     ZBoe    C    T        0      0        2 
  26  chr26_24869070     ZGre    C    T        0      0        2 
  26  chr26_24869070     ZHar    C    T        0      0        2 
  26  chr26_24869070   Sample    C    T        0      0        2 
  26  chr26_24869669     AAsi    T    G        0      0        2 
  26  chr26_24869669     AKia    T    G        0      0        2 
  26  chr26_24869669     AOna    T    G        0      0        2 
  26  chr26_24869669     ASom    T    G        0      0        2 
  26  chr26_24869669     HCab    T    G        0      0        2 
  26  chr26_24869669     HPrz    T    G        0      0        2 
  26  chr26_24869669     ZBoe    T    G        0      0        2 
  26  chr26_24869669     ZGre    T    G        1      2        2 
  26  chr26_24869669     ZHar    T    G        0      0        2 
  26  chr26_24869669   Sample    T    G        0      0        2 
  26  chr26_24873179     AAsi    A    C        0      0        2 
  26  chr26_24873179     AKia    A    C        0      0        2 
  26  chr26_24873179     AOna    A    C        0      0        2 
  26  chr26_24873179     ASom    A    C        0      0        2 
  26  chr26_24873179     HCab    A    C        1      2        2 
  26  chr26_24873179     HPrz    A    C        1      2        2 
  26  chr26_24873179     ZBoe    A    C        0      0        2 
  26  chr26_24873179     ZGre    A    C        0      0        2 
  26  chr26_24873179     ZHar    A    C        0      0        2 
  26  chr26_24873179   Sample    A    C        0      0        2 
  26  chr26_24875924     AAsi    A    C        0      0        2 
  26  chr26_24875924     AKia    A    C        0      0        2 
  26  chr26_24875924     AOna    A    C        0      0        2 
  26  chr26_24875924     ASom    A    C        0      0        2 
  26  chr26_24875924     HCab    A    C        0      0        2 
  26  chr26_24875924     HPrz    A    C      0.5      1        2 
  26  chr26_24875924     ZBoe    A    C        0      0        2 
  26  chr26_24875924     ZGre    A    C        0      0        2 
  26  chr26_24875924     ZHar    A    C        0      0        2 
  26  chr26_24875924   Sample    A    C        0      0        2 
  26  chr26_24877215     AAsi    A    C        0      0        2 
  26  chr26_24877215     AKia    A    C        0      0        2 
  26  chr26_24877215     AOna    A    C        0      0        2 
  26  chr26_24877215     ASom    A    C        0      0        2 
  26  chr26_24877215     HCab    A    C        1      2        2 
  26  chr26_24877215     HPrz    A    C        1      2        2 
  26  chr26_24877215     ZBoe    A    C        0      0        2 
  26  chr26_24877215     ZGre    A    C        0      0        2 
  26  chr26_24877215     ZHar    A    C        0      0        2 
  26  chr26_24877215   Sample    A    C        0      0        2 
  26  chr26_24878672     AAsi    T    C        0      0        2 
  26  chr26_24878672     AKia    T    C        0      0        2 
  26  chr26_24878672     AOna    T    C      0.5      1        2 
  26  chr26_24878672     ASom    T    C        0      0        2 
  26  chr26_24878672     HCab    T    C        0      0        2 
  26  chr26_24878672     HPrz    T    C        0      0        2 
  26  chr26_24878672     ZBoe    T    C        0      0        2 
  26  chr26_24878672     ZGre    T    C        0      0        2 
  26  chr26_24878672     ZHar    T    C        0      0        2 
  26  chr26_24878672   Sample    T    C        0      0        2 
  26  chr26_24881403     AAsi    C    A        0      0        2 
  26  chr26_24881403     AKia    C    A        0      0        2 
  26  chr26_24881403     AOna    C    A        0      0        2 
  26  chr26_24881403     ASom    C    A        0      0        2 
  26  chr26_24881403     HCab    C    A        0      0        2 
  26  chr26_24881403     HPrz    C    A        0      0        2 
  26  chr26_24881403     ZBoe    C    A        1      2        2 
  26  chr26_24881403     ZGre    C    A        0      0        2 
  26  chr26_24881403     ZHar    C    A        0      0        2 
  26  chr26_24881403   Sample    C    A        0      0        2 
  26  chr26_24891402     AAsi    C    T        0      0        2 
  26  chr26_24891402     AKia    C    T        0      0        2 
  26  chr26_24891402     AOna    C    T        0      0        2 
  26  chr26_24891402     ASom    C    T        1      2        2 
  26  chr26_24891402     HCab    C    T        0      0        2 
  26  chr26_24891402     HPrz    C    T        0      0        2 
  26  chr26_24891402     ZBoe    C    T        0      0        2 
  26  chr26_24891402     ZGre    C    T        0      0        2 
  26  chr26_24891402     ZHar    C    T        0      0        2 
  26  chr26_24891402   Sample    C    T        0      0        2 
  26  chr26_24892308     AAsi    C    T        0      0        2 
  26  chr26_24892308     AKia    C    T        0      0        2 
  26  chr26_24892308     AOna    C    T        0      0        2 
  26  chr26_24892308     ASom    C    T        0      0        2 
  26  chr26_24892308     HCab    C    T        1      2        2 
  26  chr26_24892308     HPrz    C    T        1      2        2 
  26  chr26_24892308     ZBoe    C    T        0      0        2 
  26  chr26_24892308     ZGre    C    T        0      0        2 
  26  chr26_24892308     ZHar    C    T        0      0        2 
  26  chr26_24892308   Sample    C    T        0      0        2 
  26  chr26_24901598     AAsi    G    T        0      0        2 
  26  chr26_24901598     AKia    G    T        0      0        2 
  26  chr26_24901598     AOna    G    T        1      2        2 
  26  chr26_24901598     ASom    G    T        0      0        2 
  26  chr26_24901598     HCab    G    T        0      0        2 
  26  chr26_24901598     HPrz    G    T        0      0        2 
  26  chr26_24901598     ZBoe    G    T        0      0        2 
  26  chr26_24901598     ZGre    G    T        0      0        2 
  26  chr26_24901598     ZHar    G    T        0      0        2 
  26  chr26_24901598   Sample    G    T        0      0        2 
  26  chr26_24906371     AAsi    T    A        0      0        2 
  26  chr26_24906371     AKia    T    A        0      0        2 
  26  chr26_24906371     AOna    T    A        0      0        2 
  26  chr26_24906371     ASom    T    A        0      0        2 
  26  chr26_24906371     HCab    T    A        1      2        2 
  26  chr26_24906371     HPrz    T    A        1      2        2 
  26  chr26_24906371     ZBoe    T    A        0      0        2 
  26  chr26_24906371     ZGre    T    A        0      0        2 
  26  chr26_24906371     ZHar    T    A        0      0        2 
  26  chr26_24906371   Sample    T    A        0      0        2 
  26  chr26_24907884     AAsi    T    C        0      0        2 
  26  chr26_24907884     AKia    T    C        0      0        2 
  26  chr26_24907884     AOna    T    C        0      0        2 
  26  chr26_24907884     ASom    T    C        0      0        2 
  26  chr26_24907884     HCab    T    C        1      2        2 
  26  chr26_24907884     HPrz    T    C        1      2        2 
  26  chr26_24907884     ZBoe    T    C        0      0        2 
  26  chr26_24907884     ZGre    T    C        0      0        2 
  26  chr26_24907884     ZHar    T    C        0      0        2 
  26  chr26_24907884   Sample    T    C        0      0        2 
  26  chr26_24918121     AAsi    A    G        0      0        2 
  26  chr26_24918121     AKia    A    G        0      0        2 
  26  chr26_24918121     AOna    A    G        0      0        2 
  26  chr26_24918121     ASom    A    G        0      0        2 
  26  chr26_24918121     HCab    A    G        0      0        2 
  26  chr26_24918121     HPrz    A    G        0      0        2 
  26  chr26_24918121     ZBoe    A    G        0      0        2 
  26  chr26_24918121     ZGre    A    G      0.5      1        2 
  26  chr26_24918121     ZHar    A    G        0      0        2 
  26  chr26_24918121   Sample    A    G        0      0        2 
  26  chr26_24925017     AAsi    C    A        0      0        2 
  26  chr26_24925017     AKia    C    A        0      0        2 
  26  chr26_24925017     AOna    C    A        0      0        2 
  26  chr26_24925017     ASom    C    A        0      0        2 
  26  chr26_24925017     HCab    C    A        1      2        2 
  26  chr26_24925017     HPrz    C    A        1      2        2 
  26  chr26_24925017     ZBoe    C    A        0      0        2 
  26  chr26_24925017     ZGre    C    A        0      0        2 
  26  chr26_24925017     ZHar    C    A        0      0        2 
  26  chr26_24925017   Sample    C    A        0      0        2 
  26  chr26_24926668     AAsi    C    A        0      0        2 
  26  chr26_24926668     AKia    C    A        1      2        2 
  26  chr26_24926668     AOna    C    A        0      0        2 
  26  chr26_24926668     ASom    C    A        0      0        2 
  26  chr26_24926668     HCab    C    A        0      0        2 
  26  chr26_24926668     HPrz    C    A        0      0        2 
  26  chr26_24926668     ZBoe    C    A        0      0        2 
  26  chr26_24926668     ZGre    C    A        0      0        2 
  26  chr26_24926668     ZHar    C    A        0      0        2 
  26  chr26_24926668   Sample    C    A        0      0        2 
  26  chr26_24927031     AAsi    T    C        0      0        2 
  26  chr26_24927031     AKia    T    C        0      0        2 
  26  chr26_24927031     AOna    T    C        0      0        2 
  26  chr26_24927031     ASom    T    C        1      2        2 
  26  chr26_24927031     HCab    T    C        0      0        2 
  26  chr26_24927031     HPrz    T    C        0      0        2 
  26  chr26_24927031     ZBoe    T    C        0      0        2 
  26  chr26_24927031     ZGre    T    C        0      0        2 
  26  chr26_24927031     ZHar    T    C        0      0        2 
  26  chr26_24927031   Sample    T    C        0      0        2 
  26  chr26_24929092     AAsi    C    T        0      0        2 
  26  chr26_24929092     AKia    C    T        0      0        2 
  26  chr26_24929092     AOna    C    T        0      0        2 
  26  chr26_24929092     ASom    C    T        0      0        2 
  26  chr26_24929092     HCab    C    T        0      0        2 
  26  chr26_24929092     HPrz    C    T        0      0        2 
  26  chr26_24929092     ZBoe    C    T        0      0        2 
  26  chr26_24929092     ZGre    C    T        0      0        2 
  26  chr26_24929092     ZHar    C    T      0.5      1        2 
  26  chr26_24929092   Sample    C    T        0      0        2 
  26  chr26_24933390     AAsi    T    C        0      0        2 
  26  chr26_24933390     AKia    T    C        0      0        2 
  26  chr26_24933390     AOna    T    C        0      0        2 
  26  chr26_24933390     ASom    T    C        0      0        2 
  26  chr26_24933390     HCab    T    C      0.5      1        2 
  26  chr26_24933390     HPrz    T    C        1      2        2 
  26  chr26_24933390     ZBoe    T    C        0      0        2 
  26  chr26_24933390     ZGre    T    C        0      0        2 
  26  chr26_24933390     ZHar    T    C        0      0        2 
  26  chr26_24933390   Sample    T    C        0      0        2 
  26  chr26_24940766     AAsi    T    C        0      0        2 
  26  chr26_24940766     AKia    T    C        0      0        2 
  26  chr26_24940766     AOna    T    C        0      0        2 
  26  chr26_24940766     ASom    T    C        0      0        2 
  26  chr26_24940766     HCab    T    C        1      2        2 
  26  chr26_24940766     HPrz    T    C        1      2        2 
  26  chr26_24940766     ZBoe    T    C        0      0        2 
  26  chr26_24940766     ZGre    T    C        0      0        2 
  26  chr26_24940766     ZHar    T    C        0      0        2 
  26  chr26_24940766   Sample    T    C        0      0        2 
  26  chr26_24942319     AAsi    C    T        0      0        2 
  26  chr26_24942319     AKia    C    T        0      0        2 
  26  chr26_24942319     AOna    C    T        0      0        2 
  26  chr26_24942319     ASom    C    T        0      0        2 
  26  chr26_24942319     HCab    C    T        0      0        2 
  26  chr26_24942319     HPrz    C    T        0      0        2 
  26  chr26_24942319     ZBoe    C    T        0      0        2 
  26  chr26_24942319     ZGre    C    T        1      2        2 
  26  chr26_24942319     ZHar    C    T        0      0        2 
  26  chr26_24942319   Sample    C    T        0      0        2 
  26  chr26_24947380     AAsi    A    G        0      0        2 
  26  chr26_24947380     AKia    A    G        0      0        2 
  26  chr26_24947380     AOna    A    G        0      0        2 
  26  chr26_24947380     ASom    A    G        0      0        2 
  26  chr26_24947380     HCab    A    G        0      0        2 
  26  chr26_24947380     HPrz    A    G        0      0        2 
  26  chr26_24947380     ZBoe    A    G        1      2        2 
  26  chr26_24947380     ZGre    A    G        0      0        2 
  26  chr26_24947380     ZHar    A    G        1      2        2 
  26  chr26_24947380   Sample    A    G        0      0        2 
  26  chr26_24950773     AAsi    C    A        0      0        2 
  26  chr26_24950773     AKia    C    A        0      0        2 
  26  chr26_24950773     AOna    C    A        0      0        2 
  26  chr26_24950773     ASom    C    A        0      0        2 
  26  chr26_24950773     HCab    C    A        1      2        2 
  26  chr26_24950773     HPrz    C    A        1      2        2 
  26  chr26_24950773     ZBoe    C    A        0      0        2 
  26  chr26_24950773     ZGre    C    A        0      0        2 
  26  chr26_24950773     ZHar    C    A        0      0        2 
  26  chr26_24950773   Sample    C    A        0      0        2 
  26  chr26_24964777     AAsi    A    C        0      0        2 
  26  chr26_24964777     AKia    A    C        0      0        2 
  26  chr26_24964777     AOna    A    C        0      0        2 
  26  chr26_24964777     ASom    A    C        0      0        2 
  26  chr26_24964777     HCab    A    C        0      0        2 
  26  chr26_24964777     HPrz    A    C        0      0        2 
  26  chr26_24964777     ZBoe    A    C        0      0        2 
  26  chr26_24964777     ZGre    A    C        0      0        2 
  26  chr26_24964777     ZHar    A    C        1      2        2 
  26  chr26_24964777   Sample    A    C        0      0        2 
  26  chr26_24975654     AAsi    G    A        0      0        2 
  26  chr26_24975654     AKia    G    A        0      0        2 
  26  chr26_24975654     AOna    G    A      0.5      1        2 
  26  chr26_24975654     ASom    G    A        0      0        2 
  26  chr26_24975654     HCab    G    A        0      0        2 
  26  chr26_24975654     HPrz    G    A        0      0        2 
  26  chr26_24975654     ZBoe    G    A        0      0        2 
  26  chr26_24975654     ZGre    G    A        0      0        2 
  26  chr26_24975654     ZHar    G    A        0      0        2 
  26  chr26_24975654   Sample    G    A        0      0        2 
  26  chr26_24981681     AAsi    A    G        0      0        2 
  26  chr26_24981681     AKia    A    G        0      0        2 
  26  chr26_24981681     AOna    A    G        0      0        2 
  26  chr26_24981681     ASom    A    G        0      0        2 
  26  chr26_24981681     HCab    A    G        0      0        2 
  26  chr26_24981681     HPrz    A    G        0      0        2 
  26  chr26_24981681     ZBoe    A    G        0      0        2 
  26  chr26_24981681     ZGre    A    G        0      0        2 
  26  chr26_24981681     ZHar    A    G      0.5      1        2 
  26  chr26_24981681   Sample    A    G        0      0        2 
  26  chr26_24987918     AAsi    C    T        0      0        2 
  26  chr26_24987918     AKia    C    T        1      2        2 
  26  chr26_24987918     AOna    C    T        0      0        2 
  26  chr26_24987918     ASom    C    T        0      0        2 
  26  chr26_24987918     HCab    C    T        0      0        2 
  26  chr26_24987918     HPrz    C    T        0      0        2 
  26  chr26_24987918     ZBoe    C    T        0      0        2 
  26  chr26_24987918     ZGre    C    T        0      0        2 
  26  chr26_24987918     ZHar    C    T        0      0        2 
  26  chr26_24987918   Sample    C    T        0      0        2 
  26  chr26_24990176     AAsi    T    C        0      0        2 
  26  chr26_24990176     AKia    T    C        0      0        2 
  26  chr26_24990176     AOna    T    C        0      0        2 
  26  chr26_24990176     ASom    T    C        0      0        2 
  26  chr26_24990176     HCab    T    C        0      0        2 
  26  chr26_24990176     HPrz    T    C        0      0        2 
  26  chr26_24990176     ZBoe    T    C        0      0        2 
  26  chr26_24990176     ZGre    T    C        0      0        2 
  26  chr26_24990176     ZHar    T    C        1      2        2 
  26  chr26_24990176   Sample    T    C        0      0        2 
  26  chr26_24990522     AAsi    T    G        0      0        2 
  26  chr26_24990522     AKia    T    G        0      0        2 
  26  chr26_24990522     AOna    T    G        0      0        2 
  26  chr26_24990522     ASom    T    G        0      0        2 
  26  chr26_24990522     HCab    T    G        0      0        2 
  26  chr26_24990522     HPrz    T    G        0      0        2 
  26  chr26_24990522     ZBoe    T    G        0      0        2 
  26  chr26_24990522     ZGre    T    G        0      0        2 
  26  chr26_24990522     ZHar    T    G        1      2        2 
  26  chr26_24990522   Sample    T    G        0      0        2 
  26  chr26_24991124     AAsi    C    T      0.5      1        2 
  26  chr26_24991124     AKia    C    T        0      0        2 
  26  chr26_24991124     AOna    C    T        0      0        2 
  26  chr26_24991124     ASom    C    T        0      0        2 
  26  chr26_24991124     HCab    C    T        0      0        2 
  26  chr26_24991124     HPrz    C    T        0      0        2 
  26  chr26_24991124     ZBoe    C    T        0      0        2 
  26  chr26_24991124     ZGre    C    T        0      0        2 
  26  chr26_24991124     ZHar    C    T        0      0        2 
  26  chr26_24991124   Sample    C    T        0      0        2 
  26  chr26_24997802     AAsi    T    C        0      0        2 
  26  chr26_24997802     AKia    T    C        0      0        2 
  26  chr26_24997802     AOna    T    C        0      0        2 
  26  chr26_24997802     ASom    T    C        0      0        2 
  26  chr26_24997802     HCab    T    C        0      0        2 
  26  chr26_24997802     HPrz    T    C        0      0        2 
  26  chr26_24997802     ZBoe    T    C        0      0        2 
  26  chr26_24997802     ZGre    T    C        1      2        2 
  26  chr26_24997802     ZHar    T    C        0      0        2 
  26  chr26_24997802   Sample    T    C        0      0        2 
  26  chr26_25000600     AAsi    T    A        0      0        2 
  26  chr26_25000600     AKia    T    A        0      0        2 
  26  chr26_25000600     AOna    T    A        0      0        2 
  26  chr26_25000600     ASom    T    A        0      0        2 
  26  chr26_25000600     HCab    T    A        1      2        2 
  26  chr26_25000600     HPrz    T    A        0      0        2 
  26  chr26_25000600     ZBoe    T    A        0      0        2 
  26  chr26_25000600     ZGre    T    A        0      0        2 
  26  chr26_25000600     ZHar    T    A        0      0        2 
  26  chr26_25000600   Sample    T    A        0      0        2 
  26  chr26_25001080     AAsi    C    T        0      0        2 
  26  chr26_25001080     AKia    C    T        1      2        2 
  26  chr26_25001080     AOna    C    T      0.5      1        2 
  26  chr26_25001080     ASom    C    T        0      0        2 
  26  chr26_25001080     HCab    C    T        0      0        2 
  26  chr26_25001080     HPrz    C    T        0      0        2 
  26  chr26_25001080     ZBoe    C    T        0      0        2 
  26  chr26_25001080     ZGre    C    T        0      0        2 
  26  chr26_25001080     ZHar    C    T        0      0        2 
  26  chr26_25001080   Sample    C    T        0      0        2 
  26  chr26_25027552     AAsi    G    A        0      0        2 
  26  chr26_25027552     AKia    G    A        0      0        2 
  26  chr26_25027552     AOna    G    A        0      0        2 
  26  chr26_25027552     ASom    G    A        0      0        2 
  26  chr26_25027552     HCab    G    A        0      0        2 
  26  chr26_25027552     HPrz    G    A        0      0        2 
  26  chr26_25027552     ZBoe    G    A        0      0        2 
  26  chr26_25027552     ZGre    G    A        1      2        2 
  26  chr26_25027552     ZHar    G    A        0      0        2 
  26  chr26_25027552   Sample    G    A        0      0        2 
  26  chr26_25034660     AAsi    A    G        0      0        2 
  26  chr26_25034660     AKia    A    G        0      0        2 
  26  chr26_25034660     AOna    A    G        0      0        2 
  26  chr26_25034660     ASom    A    G        0      0        2 
  26  chr26_25034660     HCab    A    G        0      0        2 
  26  chr26_25034660     HPrz    A    G        0      0        2 
  26  chr26_25034660     ZBoe    A    G        0      0        2 
  26  chr26_25034660     ZGre    A    G        0      0        2 
  26  chr26_25034660     ZHar    A    G        1      2        2 
  26  chr26_25034660   Sample    A    G        0      0        2 
  26  chr26_25039462     AAsi    G    C        0      0        2 
  26  chr26_25039462     AKia    G    C        0      0        2 
  26  chr26_25039462     AOna    G    C      0.5      1        2 
  26  chr26_25039462     ASom    G    C        0      0        2 
  26  chr26_25039462     HCab    G    C        0      0        2 
  26  chr26_25039462     HPrz    G    C        0      0        2 
  26  chr26_25039462     ZBoe    G    C        0      0        2 
  26  chr26_25039462     ZGre    G    C        0      0        2 
  26  chr26_25039462     ZHar    G    C        0      0        2 
  26  chr26_25039462   Sample    G    C        0      0        2 
  26  chr26_25040057     AAsi    A    G        0      0        2 
  26  chr26_25040057     AKia    A    G        0      0        2 
  26  chr26_25040057     AOna    A    G        0      0        2 
  26  chr26_25040057     ASom    A    G        0      0        2 
  26  chr26_25040057     HCab    A    G        0      0        2 
  26  chr26_25040057     HPrz    A    G        0      0        2 
  26  chr26_25040057     ZBoe    A    G        0      0        2 
  26  chr26_25040057     ZGre    A    G        1      2        2 
  26  chr26_25040057     ZHar    A    G        1      2        2 
  26  chr26_25040057   Sample    A    G        0      0        2 
  26  chr26_25040514     AAsi    G    A        0      0        2 
  26  chr26_25040514     AKia    G    A        0      0        2 
  26  chr26_25040514     AOna    G    A        0      0        2 
  26  chr26_25040514     ASom    G    A        0      0        2 
  26  chr26_25040514     HCab    G    A        0      0        2 
  26  chr26_25040514     HPrz    G    A        0      0        2 
  26  chr26_25040514     ZBoe    G    A        0      0        2 
  26  chr26_25040514     ZGre    G    A        0      0        2 
  26  chr26_25040514     ZHar    G    A      0.5      1        2 
  26  chr26_25040514   Sample    G    A        0      0        2 
  26  chr26_25044079     AAsi    C    T        0      0        2 
  26  chr26_25044079     AKia    C    T        0      0        2 
  26  chr26_25044079     AOna    C    T        0      0        2 
  26  chr26_25044079     ASom    C    T        0      0        2 
  26  chr26_25044079     HCab    C    T        1      2        2 
  26  chr26_25044079     HPrz    C    T        1      2        2 
  26  chr26_25044079     ZBoe    C    T        0      0        2 
  26  chr26_25044079     ZGre    C    T        0      0        2 
  26  chr26_25044079     ZHar    C    T        0      0        2 
  26  chr26_25044079   Sample    C    T        0      0        2 
  26  chr26_25044668     AAsi    A    G        0      0        2 
  26  chr26_25044668     AKia    A    G        0      0        2 
  26  chr26_25044668     AOna    A    G        0      0        2 
  26  chr26_25044668     ASom    A    G        0      0        2 
  26  chr26_25044668     HCab    A    G        1      2        2 
  26  chr26_25044668     HPrz    A    G        1      2        2 
  26  chr26_25044668     ZBoe    A    G        0      0        2 
  26  chr26_25044668     ZGre    A    G        0      0        2 
  26  chr26_25044668     ZHar    A    G        0      0        2 
  26  chr26_25044668   Sample    A    G        0      0        2 
  26  chr26_25053792     AAsi    C    G        0      0        2 
  26  chr26_25053792     AKia    C    G        0      0        2 
  26  chr26_25053792     AOna    C    G      0.5      1        2 
  26  chr26_25053792     ASom    C    G        0      0        2 
  26  chr26_25053792     HCab    C    G        0      0        2 
  26  chr26_25053792     HPrz    C    G        0      0        2 
  26  chr26_25053792     ZBoe    C    G        0      0        2 
  26  chr26_25053792     ZGre    C    G        0      0        2 
  26  chr26_25053792     ZHar    C    G        0      0        2 
  26  chr26_25053792   Sample    C    G        0      0        2 
  26  chr26_25063503     AAsi    A    G        0      0        2 
  26  chr26_25063503     AKia    A    G        0      0        2 
  26  chr26_25063503     AOna    A    G        0      0        2 
  26  chr26_25063503     ASom    A    G        0      0        2 
  26  chr26_25063503     HCab    A    G        0      0        2 
  26  chr26_25063503     HPrz    A    G        0      0        2 
  26  chr26_25063503     ZBoe    A    G      0.5      1        2 
  26  chr26_25063503     ZGre    A    G        0      0        2 
  26  chr26_25063503     ZHar    A    G        0      0        2 
  26  chr26_25063503   Sample    A    G        0      0        2 
  26  chr26_25081670     AAsi    G    A        0      0        2 
  26  chr26_25081670     AKia    G    A        0      0        2 
  26  chr26_25081670     AOna    G    A        0      0        2 
  26  chr26_25081670     ASom    G    A        0      0        2 
  26  chr26_25081670     HCab    G    A        0      0        2 
  26  chr26_25081670     HPrz    G    A        0      0        2 
  26  chr26_25081670     ZBoe    G    A        0      0        2 
  26  chr26_25081670     ZGre    G    A        0      0        2 
  26  chr26_25081670     ZHar    G    A      0.5      1        2 
  26  chr26_25081670   Sample    G    A        0      0        2 
  26  chr26_25084110     AAsi    G    C        0      0        2 
  26  chr26_25084110     AKia    G    C        0      0        2 
  26  chr26_25084110     AOna    G    C        0      0        2 
  26  chr26_25084110     ASom    G    C        0      0        2 
  26  chr26_25084110     HCab    G    C        0      0        2 
  26  chr26_25084110     HPrz    G    C        0      0        2 
  26  chr26_25084110     ZBoe    G    C        1      2        2 
  26  chr26_25084110     ZGre    G    C        0      0        2 
  26  chr26_25084110     ZHar    G    C        0      0        2 
  26  chr26_25084110   Sample    G    C        0      0        2 
  26  chr26_25104116     AAsi    T    C        0      0        2 
  26  chr26_25104116     AKia    T    C        0      0        2 
  26  chr26_25104116     AOna    T    C      0.5      1        2 
  26  chr26_25104116     ASom    T    C        0      0        2 
  26  chr26_25104116     HCab    T    C        0      0        2 
  26  chr26_25104116     HPrz    T    C        0      0        2 
  26  chr26_25104116     ZBoe    T    C        0      0        2 
  26  chr26_25104116     ZGre    T    C        0      0        2 
  26  chr26_25104116     ZHar    T    C      0.5      1        2 
  26  chr26_25104116   Sample    T    C        0      0        2 
  26  chr26_25111490     AAsi    G    A        0      0        2 
  26  chr26_25111490     AKia    G    A        0      0        2 
  26  chr26_25111490     AOna    G    A        0      0        2 
  26  chr26_25111490     ASom    G    A        0      0        2 
  26  chr26_25111490     HCab    G    A        1      2        2 
  26  chr26_25111490     HPrz    G    A        1      2        2 
  26  chr26_25111490     ZBoe    G    A        0      0        2 
  26  chr26_25111490     ZGre    G    A        0      0        2 
  26  chr26_25111490     ZHar    G    A        0      0        2 
  26  chr26_25111490   Sample    G    A        0      0        2 
  26  chr26_25115755     AAsi    T    C        0      0        2 
  26  chr26_25115755     AKia    T    C        0      0        2 
  26  chr26_25115755     AOna    T    C        0      0        2 
  26  chr26_25115755     ASom    T    C        0      0        2 
  26  chr26_25115755     HCab    T    C        1      2        2 
  26  chr26_25115755     HPrz    T    C        0      0        2 
  26  chr26_25115755     ZBoe    T    C        0      0        2 
  26  chr26_25115755     ZGre    T    C        0      0        2 
  26  chr26_25115755     ZHar    T    C        0      0        2 
  26  chr26_25115755   Sample    T    C        0      0        2 
  26  chr26_25133677     AAsi    C    A        0      0        2 
  26  chr26_25133677     AKia    C    A        0      0        2 
  26  chr26_25133677     AOna    C    A        0      0        2 
  26  chr26_25133677     ASom    C    A        0      0        2 
  26  chr26_25133677     HCab    C    A      0.5      1        2 
  26  chr26_25133677     HPrz    C    A        0      0        2 
  26  chr26_25133677     ZBoe    C    A        0      0        2 
  26  chr26_25133677     ZGre    C    A        0      0        2 
  26  chr26_25133677     ZHar    C    A        0      0        2 
  26  chr26_25133677   Sample    C    A        0      0        2 
  26  chr26_25142889     AAsi    A    C        0      0        2 
  26  chr26_25142889     AKia    A    C        0      0        2 
  26  chr26_25142889     AOna    A    C        0      0        2 
  26  chr26_25142889     ASom    A    C        0      0        2 
  26  chr26_25142889     HCab    A    C        0      0        2 
  26  chr26_25142889     HPrz    A    C        0      0        2 
  26  chr26_25142889     ZBoe    A    C      0.5      1        2 
  26  chr26_25142889     ZGre    A    C        0      0        2 
  26  chr26_25142889     ZHar    A    C        0      0        2 
  26  chr26_25142889   Sample    A    C        0      0        2 
  26  chr26_25151045     AAsi    T    C        0      0        2 
  26  chr26_25151045     AKia    T    C        0      0        2 
  26  chr26_25151045     AOna    T    C        0      0        2 
  26  chr26_25151045     ASom    T    C        0      0        2 
  26  chr26_25151045     HCab    T    C        0      0        2 
  26  chr26_25151045     HPrz    T    C        0      0        2 
  26  chr26_25151045     ZBoe    T    C      0.5      1        2 
  26  chr26_25151045     ZGre    T    C        1      2        2 
  26  chr26_25151045     ZHar    T    C        0      0        2 
  26  chr26_25151045   Sample    T    C        0      0        2 
  26  chr26_25151216     AAsi    G    C        0      0        2 
  26  chr26_25151216     AKia    G    C        0      0        2 
  26  chr26_25151216     AOna    G    C        0      0        2 
  26  chr26_25151216     ASom    G    C        0      0        2 
  26  chr26_25151216     HCab    G    C        0      0        2 
  26  chr26_25151216     HPrz    G    C        0      0        2 
  26  chr26_25151216     ZBoe    G    C        0      0        2 
  26  chr26_25151216     ZGre    G    C        0      0        2 
  26  chr26_25151216     ZHar    G    C        1      2        2 
  26  chr26_25151216   Sample    G    C        0      0        2 
  26  chr26_25153575     AAsi    T    G        0      0        2 
  26  chr26_25153575     AKia    T    G        0      0        2 
  26  chr26_25153575     AOna    T    G        0      0        2 
  26  chr26_25153575     ASom    T    G        0      0        2 
  26  chr26_25153575     HCab    T    G        1      2        2 
  26  chr26_25153575     HPrz    T    G        1      2        2 
  26  chr26_25153575     ZBoe    T    G        0      0        2 
  26  chr26_25153575     ZGre    T    G        0      0        2 
  26  chr26_25153575     ZHar    T    G        0      0        2 
  26  chr26_25153575   Sample    T    G        0      0        2 
  26  chr26_25154443     AAsi    T    C        0      0        2 
  26  chr26_25154443     AKia    T    C        0      0        2 
  26  chr26_25154443     AOna    T    C        0      0        2 
  26  chr26_25154443     ASom    T    C        0      0        2 
  26  chr26_25154443     HCab    T    C        1      2        2 
  26  chr26_25154443     HPrz    T    C        1      2        2 
  26  chr26_25154443     ZBoe    T    C        0      0        2 
  26  chr26_25154443     ZGre    T    C        0      0        2 
  26  chr26_25154443     ZHar    T    C        0      0        2 
  26  chr26_25154443   Sample    T    C        0      0        2 
  26  chr26_25155331     AAsi    C    T        0      0        2 
  26  chr26_25155331     AKia    C    T        1      2        2 
  26  chr26_25155331     AOna    C    T        0      0        2 
  26  chr26_25155331     ASom    C    T        0      0        2 
  26  chr26_25155331     HCab    C    T        0      0        2 
  26  chr26_25155331     HPrz    C    T        0      0        2 
  26  chr26_25155331     ZBoe    C    T        0      0        2 
  26  chr26_25155331     ZGre    C    T        0      0        2 
  26  chr26_25155331     ZHar    C    T        0      0        2 
  26  chr26_25155331   Sample    C    T        0      0        2 
  26  chr26_25188796     AAsi    A    T        0      0        2 
  26  chr26_25188796     AKia    A    T        0      0        2 
  26  chr26_25188796     AOna    A    T        0      0        2 
  26  chr26_25188796     ASom    A    T        0      0        2 
  26  chr26_25188796     HCab    A    T        0      0        2 
  26  chr26_25188796     HPrz    A    T        0      0        2 
  26  chr26_25188796     ZBoe    A    T      0.5      1        2 
  26  chr26_25188796     ZGre    A    T        0      0        2 
  26  chr26_25188796     ZHar    A    T        0      0        2 
  26  chr26_25188796   Sample    A    T        0      0        2 
  26  chr26_25194492     AAsi    A    G        1      2        2 
  26  chr26_25194492     AKia    A    G        0      0        2 
  26  chr26_25194492     AOna    A    G        0      0        2 
  26  chr26_25194492     ASom    A    G        0      0        2 
  26  chr26_25194492     HCab    A    G        0      0        2 
  26  chr26_25194492     HPrz    A    G        0      0        2 
  26  chr26_25194492     ZBoe    A    G        0      0        2 
  26  chr26_25194492     ZGre    A    G        0      0        2 
  26  chr26_25194492     ZHar    A    G        0      0        2 
  26  chr26_25194492   Sample    A    G        1      2        2 
  26  chr26_25195195     AAsi    G    T        0      0        2 
  26  chr26_25195195     AKia    G    T        0      0        2 
  26  chr26_25195195     AOna    G    T        0      0        2 
  26  chr26_25195195     ASom    G    T        0      0        2 
  26  chr26_25195195     HCab    G    T        0      0        2 
  26  chr26_25195195     HPrz    G    T        0      0        2 
  26  chr26_25195195     ZBoe    G    T        0      0        2 
  26  chr26_25195195     ZGre    G    T        1      2        2 
  26  chr26_25195195     ZHar    G    T        0      0        2 
  26  chr26_25195195   Sample    G    T        0      0        2 
  26  chr26_25195869     AAsi    A    G        0      0        2 
  26  chr26_25195869     AKia    A    G        0      0        2 
  26  chr26_25195869     AOna    A    G        0      0        2 
  26  chr26_25195869     ASom    A    G        0      0        2 
  26  chr26_25195869     HCab    A    G        0      0        2 
  26  chr26_25195869     HPrz    A    G        0      0        2 
  26  chr26_25195869     ZBoe    A    G        0      0        2 
  26  chr26_25195869     ZGre    A    G        0      0        2 
  26  chr26_25195869     ZHar    A    G        1      2        2 
  26  chr26_25195869   Sample    A    G        0      0        2 
  26  chr26_25200303     AAsi    C    T        0      0        2 
  26  chr26_25200303     AKia    C    T        0      0        2 
  26  chr26_25200303     AOna    C    T        0      0        2 
  26  chr26_25200303     ASom    C    T        0      0        2 
  26  chr26_25200303     HCab    C    T      0.5      1        2 
  26  chr26_25200303     HPrz    C    T        0      0        2 
  26  chr26_25200303     ZBoe    C    T        0      0        2 
  26  chr26_25200303     ZGre    C    T        0      0        2 
  26  chr26_25200303     ZHar    C    T        0      0        2 
  26  chr26_25200303   Sample    C    T        0      0        2 
  26  chr26_25203908     AAsi    T    C        0      0        2 
  26  chr26_25203908     AKia    T    C        0      0        2 
  26  chr26_25203908     AOna    T    C      0.5      1        2 
  26  chr26_25203908     ASom    T    C        0      0        2 
  26  chr26_25203908     HCab    T    C        1      2        2 
  26  chr26_25203908     HPrz    T    C        1      2        2 
  26  chr26_25203908     ZBoe    T    C        0      0        2 
  26  chr26_25203908     ZGre    T    C        0      0        2 
  26  chr26_25203908     ZHar    T    C        0      0        2 
  26  chr26_25203908   Sample    T    C        0      0        2 
  26  chr26_25206487     AAsi    A    G      0.5      1        2 
  26  chr26_25206487     AKia    A    G        0      0        2 
  26  chr26_25206487     AOna    A    G        0      0        2 
  26  chr26_25206487     ASom    A    G        0      0        2 
  26  chr26_25206487     HCab    A    G        0      0        2 
  26  chr26_25206487     HPrz    A    G        0      0        2 
  26  chr26_25206487     ZBoe    A    G        0      0        2 
  26  chr26_25206487     ZGre    A    G        0      0        2 
  26  chr26_25206487     ZHar    A    G        0      0        2 
  26  chr26_25206487   Sample    A    G        0      0        2 
  26  chr26_25210827     AAsi    C    T        0      0        2 
  26  chr26_25210827     AKia    C    T        0      0        2 
  26  chr26_25210827     AOna    C    T        0      0        2 
  26  chr26_25210827     ASom    C    T        0      0        2 
  26  chr26_25210827     HCab    C    T        0      0        2 
  26  chr26_25210827     HPrz    C    T        0      0        2 
  26  chr26_25210827     ZBoe    C    T      0.5      1        2 
  26  chr26_25210827     ZGre    C    T        0      0        2 
  26  chr26_25210827     ZHar    C    T        0      0        2 
  26  chr26_25210827   Sample    C    T        0      0        2 
  26  chr26_25215137     AAsi    C    T        0      0        2 
  26  chr26_25215137     AKia    C    T        1      2        2 
  26  chr26_25215137     AOna    C    T        0      0        2 
  26  chr26_25215137     ASom    C    T        0      0        2 
  26  chr26_25215137     HCab    C    T        0      0        2 
  26  chr26_25215137     HPrz    C    T        0      0        2 
  26  chr26_25215137     ZBoe    C    T        1      2        2 
  26  chr26_25215137     ZGre    C    T        0      0        2 
  26  chr26_25215137     ZHar    C    T        0      0        2 
  26  chr26_25215137   Sample    C    T        0      0        2 
  26  chr26_25220407     AAsi    C    A        0      0        2 
  26  chr26_25220407     AKia    C    A        0      0        2 
  26  chr26_25220407     AOna    C    A        0      0        2 
  26  chr26_25220407     ASom    C    A        0      0        2 
  26  chr26_25220407     HCab    C    A        0      0        2 
  26  chr26_25220407     HPrz    C    A        0      0        2 
  26  chr26_25220407     ZBoe    C    A        0      0        2 
  26  chr26_25220407     ZGre    C    A        1      2        2 
  26  chr26_25220407     ZHar    C    A        0      0        2 
  26  chr26_25220407   Sample    C    A        0      0        2 
  26  chr26_25226161     AAsi    G    A        0      0        2 
  26  chr26_25226161     AKia    G    A      0.5      1        2 
  26  chr26_25226161     AOna    G    A        0      0        2 
  26  chr26_25226161     ASom    G    A        0      0        2 
  26  chr26_25226161     HCab    G    A        0      0        2 
  26  chr26_25226161     HPrz    G    A        0      0        2 
  26  chr26_25226161     ZBoe    G    A        0      0        2 
  26  chr26_25226161     ZGre    G    A        0      0        2 
  26  chr26_25226161     ZHar    G    A        0      0        2 
  26  chr26_25226161   Sample    G    A        0      0        2 
  26  chr26_25234441     AAsi    C    A        0      0        2 
  26  chr26_25234441     AKia    C    A        0      0        2 
  26  chr26_25234441     AOna    C    A        0      0        2 
  26  chr26_25234441     ASom    C    A        0      0        2 
  26  chr26_25234441     HCab    C    A        1      2        2 
  26  chr26_25234441     HPrz    C    A        1      2        2 
  26  chr26_25234441     ZBoe    C    A        0      0        2 
  26  chr26_25234441     ZGre    C    A        0      0        2 
  26  chr26_25234441     ZHar    C    A        0      0        2 
  26  chr26_25234441   Sample    C    A        0      0        2 
  26  chr26_25238208     AAsi    T    C        0      0        2 
  26  chr26_25238208     AKia    T    C      0.5      1        2 
  26  chr26_25238208     AOna    T    C        0      0        2 
  26  chr26_25238208     ASom    T    C        0      0        2 
  26  chr26_25238208     HCab    T    C        0      0        2 
  26  chr26_25238208     HPrz    T    C        0      0        2 
  26  chr26_25238208     ZBoe    T    C        0      0        2 
  26  chr26_25238208     ZGre    T    C        0      0        2 
  26  chr26_25238208     ZHar    T    C        0      0        2 
  26  chr26_25238208   Sample    T    C        0      0        2 
  26  chr26_25247822     AAsi    G    A        0      0        2 
  26  chr26_25247822     AKia    G    A        0      0        2 
  26  chr26_25247822     AOna    G    A        0      0        2 
  26  chr26_25247822     ASom    G    A        0      0        2 
  26  chr26_25247822     HCab    G    A        1      2        2 
  26  chr26_25247822     HPrz    G    A        1      2        2 
  26  chr26_25247822     ZBoe    G    A        0      0        2 
  26  chr26_25247822     ZGre    G    A        0      0        2 
  26  chr26_25247822     ZHar    G    A        0      0        2 
  26  chr26_25247822   Sample    G    A        0      0        2 
  26  chr26_25251656     AAsi    G    A        0      0        2 
  26  chr26_25251656     AKia    G    A        0      0        2 
  26  chr26_25251656     AOna    G    A        0      0        2 
  26  chr26_25251656     ASom    G    A        0      0        2 
  26  chr26_25251656     HCab    G    A        1      2        2 
  26  chr26_25251656     HPrz    G    A        1      2        2 
  26  chr26_25251656     ZBoe    G    A        0      0        2 
  26  chr26_25251656     ZGre    G    A        0      0        2 
  26  chr26_25251656     ZHar    G    A        0      0        2 
  26  chr26_25251656   Sample    G    A        0      0        2 
  26  chr26_25255589     AAsi    T    C        0      0        2 
  26  chr26_25255589     AKia    T    C        0      0        2 
  26  chr26_25255589     AOna    T    C        0      0        2 
  26  chr26_25255589     ASom    T    C        0      0        2 
  26  chr26_25255589     HCab    T    C        0      0        2 
  26  chr26_25255589     HPrz    T    C        1      2        2 
  26  chr26_25255589     ZBoe    T    C        0      0        2 
  26  chr26_25255589     ZGre    T    C        0      0        2 
  26  chr26_25255589     ZHar    T    C        0      0        2 
  26  chr26_25255589   Sample    T    C        0      0        2 
  26  chr26_25258452     AAsi    C    T        0      0        2 
  26  chr26_25258452     AKia    C    T        0      0        2 
  26  chr26_25258452     AOna    C    T        0      0        2 
  26  chr26_25258452     ASom    C    T        1      2        2 
  26  chr26_25258452     HCab    C    T        0      0        2 
  26  chr26_25258452     HPrz    C    T        0      0        2 
  26  chr26_25258452     ZBoe    C    T        0      0        2 
  26  chr26_25258452     ZGre    C    T        0      0        2 
  26  chr26_25258452     ZHar    C    T        0      0        2 
  26  chr26_25258452   Sample    C    T        0      0        2 
  26  chr26_25261946     AAsi    A    G        0      0        2 
  26  chr26_25261946     AKia    A    G        0      0        2 
  26  chr26_25261946     AOna    A    G        0      0        2 
  26  chr26_25261946     ASom    A    G        0      0        2 
  26  chr26_25261946     HCab    A    G        0      0        2 
  26  chr26_25261946     HPrz    A    G        0      0        2 
  26  chr26_25261946     ZBoe    A    G        0      0        2 
  26  chr26_25261946     ZGre    A    G        0      0        2 
  26  chr26_25261946     ZHar    A    G        1      2        2 
  26  chr26_25261946   Sample    A    G        0      0        2 
  26  chr26_25262835     AAsi    A    G        0      0        2 
  26  chr26_25262835     AKia    A    G        0      0        2 
  26  chr26_25262835     AOna    A    G        0      0        2 
  26  chr26_25262835     ASom    A    G        0      0        2 
  26  chr26_25262835     HCab    A    G        1      2        2 
  26  chr26_25262835     HPrz    A    G        1      2        2 
  26  chr26_25262835     ZBoe    A    G        0      0        2 
  26  chr26_25262835     ZGre    A    G        0      0        2 
  26  chr26_25262835     ZHar    A    G        0      0        2 
  26  chr26_25262835   Sample    A    G        0      0        2 
  26  chr26_25263177     AAsi    C    T        0      0        2 
  26  chr26_25263177     AKia    C    T        0      0        2 
  26  chr26_25263177     AOna    C    T        0      0        2 
  26  chr26_25263177     ASom    C    T        0      0        2 
  26  chr26_25263177     HCab    C    T        0      0        2 
  26  chr26_25263177     HPrz    C    T        0      0        2 
  26  chr26_25263177     ZBoe    C    T        0      0        2 
  26  chr26_25263177     ZGre    C    T        1      2        2 
  26  chr26_25263177     ZHar    C    T        0      0        2 
  26  chr26_25263177   Sample    C    T        0      0        2 
  26  chr26_25277914     AAsi    C    T        0      0        2 
  26  chr26_25277914     AKia    C    T        0      0        2 
  26  chr26_25277914     AOna    C    T        0      0        2 
  26  chr26_25277914     ASom    C    T        0      0        2 
  26  chr26_25277914     HCab    C    T        1      2        2 
  26  chr26_25277914     HPrz    C    T        1      2        2 
  26  chr26_25277914     ZBoe    C    T        0      0        2 
  26  chr26_25277914     ZGre    C    T        0      0        2 
  26  chr26_25277914     ZHar    C    T        0      0        2 
  26  chr26_25277914   Sample    C    T        0      0        2 
  26  chr26_25279012     AAsi    G    T        0      0        2 
  26  chr26_25279012     AKia    G    T        0      0        2 
  26  chr26_25279012     AOna    G    T        0      0        2 
  26  chr26_25279012     ASom    G    T        0      0        2 
  26  chr26_25279012     HCab    G    T        1      2        2 
  26  chr26_25279012     HPrz    G    T        1      2        2 
  26  chr26_25279012     ZBoe    G    T        0      0        2 
  26  chr26_25279012     ZGre    G    T        0      0        2 
  26  chr26_25279012     ZHar    G    T        0      0        2 
  26  chr26_25279012   Sample    G    T        0      0        2 
  26  chr26_25279904     AAsi    C    G        0      0        2 
  26  chr26_25279904     AKia    C    G        0      0        2 
  26  chr26_25279904     AOna    C    G        0      0        2 
  26  chr26_25279904     ASom    C    G        0      0        2 
  26  chr26_25279904     HCab    C    G        1      2        2 
  26  chr26_25279904     HPrz    C    G        1      2        2 
  26  chr26_25279904     ZBoe    C    G        0      0        2 
  26  chr26_25279904     ZGre    C    G        0      0        2 
  26  chr26_25279904     ZHar    C    G        0      0        2 
  26  chr26_25279904   Sample    C    G        0      0        2 
  26  chr26_25288216     AAsi    C    T        0      0        2 
  26  chr26_25288216     AKia    C    T        0      0        2 
  26  chr26_25288216     AOna    C    T        0      0        2 
  26  chr26_25288216     ASom    C    T        0      0        2 
  26  chr26_25288216     HCab    C    T        0      0        2 
  26  chr26_25288216     HPrz    C    T        0      0        2 
  26  chr26_25288216     ZBoe    C    T        0      0        2 
  26  chr26_25288216     ZGre    C    T        1      2        2 
  26  chr26_25288216     ZHar    C    T        0      0        2 
  26  chr26_25288216   Sample    C    T        0      0        2 
  26  chr26_25289593     AAsi    G    C        0      0        2 
  26  chr26_25289593     AKia    G    C        0      0        2 
  26  chr26_25289593     AOna    G    C        0      0        2 
  26  chr26_25289593     ASom    G    C        0      0        2 
  26  chr26_25289593     HCab    G    C        0      0        2 
  26  chr26_25289593     HPrz    G    C        0      0        2 
  26  chr26_25289593     ZBoe    G    C        0      0        2 
  26  chr26_25289593     ZGre    G    C        0      0        2 
  26  chr26_25289593     ZHar    G    C        1      2        2 
  26  chr26_25289593   Sample    G    C        0      0        2 
  26  chr26_25290545     AAsi    A    G        0      0        2 
  26  chr26_25290545     AKia    A    G      0.5      1        2 
  26  chr26_25290545     AOna    A    G        0      0        2 
  26  chr26_25290545     ASom    A    G        0      0        2 
  26  chr26_25290545     HCab    A    G        0      0        2 
  26  chr26_25290545     HPrz    A    G        0      0        2 
  26  chr26_25290545     ZBoe    A    G        0      0        2 
  26  chr26_25290545     ZGre    A    G        0      0        2 
  26  chr26_25290545     ZHar    A    G        0      0        2 
  26  chr26_25290545   Sample    A    G        0      0        2 
  26  chr26_25290587     AAsi    T    G        0      0        2 
  26  chr26_25290587     AKia    T    G        0      0        2 
  26  chr26_25290587     AOna    T    G        0      0        2 
  26  chr26_25290587     ASom    T    G        0      0        2 
  26  chr26_25290587     HCab    T    G        0      0        2 
  26  chr26_25290587     HPrz    T    G        0      0        2 
  26  chr26_25290587     ZBoe    T    G        0      0        2 
  26  chr26_25290587     ZGre    T    G      0.5      1        2 
  26  chr26_25290587     ZHar    T    G        0      0        2 
  26  chr26_25290587   Sample    T    G        0      0        2 
  26  chr26_25295735     AAsi    T    G      0.5      1        2 
  26  chr26_25295735     AKia    T    G        0      0        2 
  26  chr26_25295735     AOna    T    G        0      0        2 
  26  chr26_25295735     ASom    T    G        0      0        2 
  26  chr26_25295735     HCab    T    G        0      0        2 
  26  chr26_25295735     HPrz    T    G        0      0        2 
  26  chr26_25295735     ZBoe    T    G        0      0        2 
  26  chr26_25295735     ZGre    T    G        0      0        2 
  26  chr26_25295735     ZHar    T    G        0      0        2 
  26  chr26_25295735   Sample    T    G        0      0        2 
  26  chr26_25301308     AAsi    G    A        0      0        2 
  26  chr26_25301308     AKia    G    A        0      0        2 
  26  chr26_25301308     AOna    G    A      0.5      1        2 
  26  chr26_25301308     ASom    G    A        0      0        2 
  26  chr26_25301308     HCab    G    A        0      0        2 
  26  chr26_25301308     HPrz    G    A        0      0        2 
  26  chr26_25301308     ZBoe    G    A        0      0        2 
  26  chr26_25301308     ZGre    G    A        0      0        2 
  26  chr26_25301308     ZHar    G    A        0      0        2 
  26  chr26_25301308   Sample    G    A        0      0        2 
  26  chr26_25305172     AAsi    T    A        0      0        2 
  26  chr26_25305172     AKia    T    A        0      0        2 
  26  chr26_25305172     AOna    T    A        0      0        2 
  26  chr26_25305172     ASom    T    A        0      0        2 
  26  chr26_25305172     HCab    T    A        0      0        2 
  26  chr26_25305172     HPrz    T    A        0      0        2 
  26  chr26_25305172     ZBoe    T    A      0.5      1        2 
  26  chr26_25305172     ZGre    T    A        0      0        2 
  26  chr26_25305172     ZHar    T    A        0      0        2 
  26  chr26_25305172   Sample    T    A        0      0        2 
  26  chr26_25305951     AAsi    G    T        0      0        2 
  26  chr26_25305951     AKia    G    T        0      0        2 
  26  chr26_25305951     AOna    G    T      0.5      1        2 
  26  chr26_25305951     ASom    G    T        0      0        2 
  26  chr26_25305951     HCab    G    T        0      0        2 
  26  chr26_25305951     HPrz    G    T        0      0        2 
  26  chr26_25305951     ZBoe    G    T        0      0        2 
  26  chr26_25305951     ZGre    G    T        0      0        2 
  26  chr26_25305951     ZHar    G    T        0      0        2 
  26  chr26_25305951   Sample    G    T        0      0        2 
  26  chr26_25310502     AAsi    T    C        0      0        2 
  26  chr26_25310502     AKia    T    C        0      0        2 
  26  chr26_25310502     AOna    T    C        0      0        2 
  26  chr26_25310502     ASom    T    C        0      0        2 
  26  chr26_25310502     HCab    T    C        0      0        2 
  26  chr26_25310502     HPrz    T    C        0      0        2 
  26  chr26_25310502     ZBoe    T    C        0      0        2 
  26  chr26_25310502     ZGre    T    C      0.5      1        2 
  26  chr26_25310502     ZHar    T    C        0      0        2 
  26  chr26_25310502   Sample    T    C        0      0        2 
  26  chr26_25312239     AAsi    T    C        0      0        2 
  26  chr26_25312239     AKia    T    C        0      0        2 
  26  chr26_25312239     AOna    T    C        0      0        2 
  26  chr26_25312239     ASom    T    C        0      0        2 
  26  chr26_25312239     HCab    T    C        1      2        2 
  26  chr26_25312239     HPrz    T    C        1      2        2 
  26  chr26_25312239     ZBoe    T    C        0      0        2 
  26  chr26_25312239     ZGre    T    C        0      0        2 
  26  chr26_25312239     ZHar    T    C        0      0        2 
  26  chr26_25312239   Sample    T    C        0      0        2 
  26  chr26_25314322     AAsi    C    A        0      0        2 
  26  chr26_25314322     AKia    C    A        0      0        2 
  26  chr26_25314322     AOna    C    A        0      0        2 
  26  chr26_25314322     ASom    C    A        0      0        2 
  26  chr26_25314322     HCab    C    A      0.5      1        2 
  26  chr26_25314322     HPrz    C    A        0      0        2 
  26  chr26_25314322     ZBoe    C    A        0      0        2 
  26  chr26_25314322     ZGre    C    A        0      0        2 
  26  chr26_25314322     ZHar    C    A        0      0        2 
  26  chr26_25314322   Sample    C    A        0      0        2 
  26  chr26_25314489     AAsi    A    C        0      0        2 
  26  chr26_25314489     AKia    A    C        0      0        2 
  26  chr26_25314489     AOna    A    C        0      0        2 
  26  chr26_25314489     ASom    A    C        0      0        2 
  26  chr26_25314489     HCab    A    C        0      0        2 
  26  chr26_25314489     HPrz    A    C        0      0        2 
  26  chr26_25314489     ZBoe    A    C      0.5      1        2 
  26  chr26_25314489     ZGre    A    C        0      0        2 
  26  chr26_25314489     ZHar    A    C      0.5      1        2 
  26  chr26_25314489   Sample    A    C        0      0        2 
  26  chr26_25321172     AAsi    T    C        0      0        2 
  26  chr26_25321172     AKia    T    C        0      0        2 
  26  chr26_25321172     AOna    T    C        0      0        2 
  26  chr26_25321172     ASom    T    C        0      0        2 
  26  chr26_25321172     HCab    T    C        0      0        2 
  26  chr26_25321172     HPrz    T    C        0      0        2 
  26  chr26_25321172     ZBoe    T    C        0      0        2 
  26  chr26_25321172     ZGre    T    C        1      2        2 
  26  chr26_25321172     ZHar    T    C        1      2        2 
  26  chr26_25321172   Sample    T    C        0      0        2 
  26  chr26_25322491     AAsi    G    A        0      0        2 
  26  chr26_25322491     AKia    G    A        0      0        2 
  26  chr26_25322491     AOna    G    A        0      0        2 
  26  chr26_25322491     ASom    G    A        0      0        2 
  26  chr26_25322491     HCab    G    A        0      0        2 
  26  chr26_25322491     HPrz    G    A        0      0        2 
  26  chr26_25322491     ZBoe    G    A        1      2        2 
  26  chr26_25322491     ZGre    G    A        0      0        2 
  26  chr26_25322491     ZHar    G    A        0      0        2 
  26  chr26_25322491   Sample    G    A        0      0        2 
  26  chr26_25325206     AAsi    G    A        0      0        2 
  26  chr26_25325206     AKia    G    A      0.5      1        2 
  26  chr26_25325206     AOna    G    A        1      2        2 
  26  chr26_25325206     ASom    G    A        0      0        2 
  26  chr26_25325206     HCab    G    A        0      0        2 
  26  chr26_25325206     HPrz    G    A        0      0        2 
  26  chr26_25325206     ZBoe    G    A        0      0        2 
  26  chr26_25325206     ZGre    G    A        0      0        2 
  26  chr26_25325206     ZHar    G    A        0      0        2 
  26  chr26_25325206   Sample    G    A        0      0        2 
  26  chr26_25328250     AAsi    T    C        0      0        2 
  26  chr26_25328250     AKia    T    C        0      0        2 
  26  chr26_25328250     AOna    T    C        0      0        2 
  26  chr26_25328250     ASom    T    C        0      0        2 
  26  chr26_25328250     HCab    T    C        0      0        2 
  26  chr26_25328250     HPrz    T    C        0      0        2 
  26  chr26_25328250     ZBoe    T    C        1      2        2 
  26  chr26_25328250     ZGre    T    C        0      0        2 
  26  chr26_25328250     ZHar    T    C        0      0        2 
  26  chr26_25328250   Sample    T    C        0      0        2 
  26  chr26_25328620     AAsi    T    C        0      0        2 
  26  chr26_25328620     AKia    T    C        0      0        2 
  26  chr26_25328620     AOna    T    C        0      0        2 
  26  chr26_25328620     ASom    T    C        0      0        2 
  26  chr26_25328620     HCab    T    C        0      0        2 
  26  chr26_25328620     HPrz    T    C        0      0        2 
  26  chr26_25328620     ZBoe    T    C      0.5      1        2 
  26  chr26_25328620     ZGre    T    C        0      0        2 
  26  chr26_25328620     ZHar    T    C        0      0        2 
  26  chr26_25328620   Sample    T    C        0      0        2 
  26  chr26_25331099     AAsi    G    T        0      0        2 
  26  chr26_25331099     AKia    G    T      0.5      1        2 
  26  chr26_25331099     AOna    G    T        1      2        2 
  26  chr26_25331099     ASom    G    T        0      0        2 
  26  chr26_25331099     HCab    G    T        0      0        2 
  26  chr26_25331099     HPrz    G    T        0      0        2 
  26  chr26_25331099     ZBoe    G    T        0      0        2 
  26  chr26_25331099     ZGre    G    T        0      0        2 
  26  chr26_25331099     ZHar    G    T        0      0        2 
  26  chr26_25331099   Sample    G    T        0      0        2 
  26  chr26_25335841     AAsi    T    C        0      0        2 
  26  chr26_25335841     AKia    T    C      0.5      1        2 
  26  chr26_25335841     AOna    T    C        0      0        2 
  26  chr26_25335841     ASom    T    C        0      0        2 
  26  chr26_25335841     HCab    T    C        0      0        2 
  26  chr26_25335841     HPrz    T    C        0      0        2 
  26  chr26_25335841     ZBoe    T    C        0      0        2 
  26  chr26_25335841     ZGre    T    C        0      0        2 
  26  chr26_25335841     ZHar    T    C        0      0        2 
  26  chr26_25335841   Sample    T    C        0      0        2 
  26  chr26_25338274     AAsi    A    G        0      0        2 
  26  chr26_25338274     AKia    A    G        0      0        2 
  26  chr26_25338274     AOna    A    G        0      0        2 
  26  chr26_25338274     ASom    A    G        0      0        2 
  26  chr26_25338274     HCab    A    G        1      2        2 
  26  chr26_25338274     HPrz    A    G        1      2        2 
  26  chr26_25338274     ZBoe    A    G        0      0        2 
  26  chr26_25338274     ZGre    A    G        0      0        2 
  26  chr26_25338274     ZHar    A    G        0      0        2 
  26  chr26_25338274   Sample    A    G        0      0        2 
  26  chr26_25338633     AAsi    A    G        0      0        2 
  26  chr26_25338633     AKia    A    G        0      0        2 
  26  chr26_25338633     AOna    A    G        0      0        2 
  26  chr26_25338633     ASom    A    G        0      0        2 
  26  chr26_25338633     HCab    A    G        1      2        2 
  26  chr26_25338633     HPrz    A    G        1      2        2 
  26  chr26_25338633     ZBoe    A    G        0      0        2 
  26  chr26_25338633     ZGre    A    G        0      0        2 
  26  chr26_25338633     ZHar    A    G        0      0        2 
  26  chr26_25338633   Sample    A    G        0      0        2 
  26  chr26_25339039     AAsi    T    A        0      0        2 
  26  chr26_25339039     AKia    T    A        0      0        2 
  26  chr26_25339039     AOna    T    A        0      0        2 
  26  chr26_25339039     ASom    T    A        0      0        2 
  26  chr26_25339039     HCab    T    A      0.5      1        2 
  26  chr26_25339039     HPrz    T    A      0.5      1        2 
  26  chr26_25339039     ZBoe    T    A        0      0        2 
  26  chr26_25339039     ZGre    T    A        0      0        2 
  26  chr26_25339039     ZHar    T    A        0      0        2 
  26  chr26_25339039   Sample    T    A        0      0        2 
  26  chr26_25349923     AAsi    C    T        0      0        2 
  26  chr26_25349923     AKia    C    T        0      0        2 
  26  chr26_25349923     AOna    C    T        0      0        2 
  26  chr26_25349923     ASom    C    T        1      2        2 
  26  chr26_25349923     HCab    C    T        0      0        2 
  26  chr26_25349923     HPrz    C    T        0      0        2 
  26  chr26_25349923     ZBoe    C    T        0      0        2 
  26  chr26_25349923     ZGre    C    T        0      0        2 
  26  chr26_25349923     ZHar    C    T        0      0        2 
  26  chr26_25349923   Sample    C    T        0      0        2 
  26  chr26_25354594     AAsi    C    T        0      0        2 
  26  chr26_25354594     AKia    C    T        0      0        2 
  26  chr26_25354594     AOna    C    T        0      0        2 
  26  chr26_25354594     ASom    C    T        0      0        2 
  26  chr26_25354594     HCab    C    T        1      2        2 
  26  chr26_25354594     HPrz    C    T        1      2        2 
  26  chr26_25354594     ZBoe    C    T        0      0        2 
  26  chr26_25354594     ZGre    C    T        0      0        2 
  26  chr26_25354594     ZHar    C    T        0      0        2 
  26  chr26_25354594   Sample    C    T        0      0        2 
  26  chr26_25356761     AAsi    C    G        1      2        2 
  26  chr26_25356761     AKia    C    G        0      0        2 
  26  chr26_25356761     AOna    C    G        0      0        2 
  26  chr26_25356761     ASom    C    G        0      0        2 
  26  chr26_25356761     HCab    C    G        0      0        2 
  26  chr26_25356761     HPrz    C    G        0      0        2 
  26  chr26_25356761     ZBoe    C    G        0      0        2 
  26  chr26_25356761     ZGre    C    G        0      0        2 
  26  chr26_25356761     ZHar    C    G        0      0        2 
  26  chr26_25356761   Sample    C    G        0      0        2 
  26  chr26_25361560     AAsi    G    C        0      0        2 
  26  chr26_25361560     AKia    G    C        0      0        2 
  26  chr26_25361560     AOna    G    C        0      0        2 
  26  chr26_25361560     ASom    G    C        0      0        2 
  26  chr26_25361560     HCab    G    C        1      2        2 
  26  chr26_25361560     HPrz    G    C        1      2        2 
  26  chr26_25361560     ZBoe    G    C        0      0        2 
  26  chr26_25361560     ZGre    G    C        0      0        2 
  26  chr26_25361560     ZHar    G    C        0      0        2 
  26  chr26_25361560   Sample    G    C        0      0        2 
  26  chr26_25362328     AAsi    T    G        0      0        2 
  26  chr26_25362328     AKia    T    G        1      2        2 
  26  chr26_25362328     AOna    T    G        1      2        2 
  26  chr26_25362328     ASom    T    G        0      0        2 
  26  chr26_25362328     HCab    T    G        0      0        2 
  26  chr26_25362328     HPrz    T    G        0      0        2 
  26  chr26_25362328     ZBoe    T    G        0      0        2 
  26  chr26_25362328     ZGre    T    G        0      0        2 
  26  chr26_25362328     ZHar    T    G        0      0        2 
  26  chr26_25362328   Sample    T    G        0      0        2 
  26  chr26_25367398     AAsi    G    A        0      0        2 
  26  chr26_25367398     AKia    G    A        1      2        2 
  26  chr26_25367398     AOna    G    A        0      0        2 
  26  chr26_25367398     ASom    G    A        0      0        2 
  26  chr26_25367398     HCab    G    A        0      0        2 
  26  chr26_25367398     HPrz    G    A        0      0        2 
  26  chr26_25367398     ZBoe    G    A        0      0        2 
  26  chr26_25367398     ZGre    G    A        0      0        2 
  26  chr26_25367398     ZHar    G    A        0      0        2 
  26  chr26_25367398   Sample    G    A        0      0        2 
  26  chr26_25369543     AAsi    T    C        0      0        2 
  26  chr26_25369543     AKia    T    C        0      0        2 
  26  chr26_25369543     AOna    T    C        0      0        2 
  26  chr26_25369543     ASom    T    C        1      2        2 
  26  chr26_25369543     HCab    T    C        0      0        2 
  26  chr26_25369543     HPrz    T    C        0      0        2 
  26  chr26_25369543     ZBoe    T    C        0      0        2 
  26  chr26_25369543     ZGre    T    C        0      0        2 
  26  chr26_25369543     ZHar    T    C        0      0        2 
  26  chr26_25369543   Sample    T    C        0      0        2 
  26  chr26_25372104     AAsi    G    T        0      0        2 
  26  chr26_25372104     AKia    G    T        0      0        2 
  26  chr26_25372104     AOna    G    T        0      0        2 
  26  chr26_25372104     ASom    G    T        0      0        2 
  26  chr26_25372104     HCab    G    T        0      0        2 
  26  chr26_25372104     HPrz    G    T        0      0        2 
  26  chr26_25372104     ZBoe    G    T      0.5      1        2 
  26  chr26_25372104     ZGre    G    T        0      0        2 
  26  chr26_25372104     ZHar    G    T        0      0        2 
  26  chr26_25372104   Sample    G    T        0      0        2 
  26  chr26_25373972     AAsi    G    A        0      0        2 
  26  chr26_25373972     AKia    G    A        0      0        2 
  26  chr26_25373972     AOna    G    A        0      0        2 
  26  chr26_25373972     ASom    G    A        1      2        2 
  26  chr26_25373972     HCab    G    A        0      0        2 
  26  chr26_25373972     HPrz    G    A        0      0        2 
  26  chr26_25373972     ZBoe    G    A        0      0        2 
  26  chr26_25373972     ZGre    G    A        0      0        2 
  26  chr26_25373972     ZHar    G    A        0      0        2 
  26  chr26_25373972   Sample    G    A        0      0        2 
  26  chr26_25374221     AAsi    A    G        0      0        2 
  26  chr26_25374221     AKia    A    G        0      0        2 
  26  chr26_25374221     AOna    A    G        0      0        2 
  26  chr26_25374221     ASom    A    G        0      0        2 
  26  chr26_25374221     HCab    A    G        1      2        2 
  26  chr26_25374221     HPrz    A    G        1      2        2 
  26  chr26_25374221     ZBoe    A    G        0      0        2 
  26  chr26_25374221     ZGre    A    G        0      0        2 
  26  chr26_25374221     ZHar    A    G        0      0        2 
  26  chr26_25374221   Sample    A    G        0      0        2 
  26  chr26_25378434     AAsi    T    C        0      0        2 
  26  chr26_25378434     AKia    T    C        0      0        2 
  26  chr26_25378434     AOna    T    C        0      0        2 
  26  chr26_25378434     ASom    T    C        0      0        2 
  26  chr26_25378434     HCab    T    C        1      2        2 
  26  chr26_25378434     HPrz    T    C        1      2        2 
  26  chr26_25378434     ZBoe    T    C        0      0        2 
  26  chr26_25378434     ZGre    T    C        0      0        2 
  26  chr26_25378434     ZHar    T    C        0      0        2 
  26  chr26_25378434   Sample    T    C        0      0        2 
  26  chr26_25382375     AAsi    C    T        0      0        2 
  26  chr26_25382375     AKia    C    T        0      0        2 
  26  chr26_25382375     AOna    C    T        0      0        2 
  26  chr26_25382375     ASom    C    T        0      0        2 
  26  chr26_25382375     HCab    C    T        0      0        2 
  26  chr26_25382375     HPrz    C    T        0      0        2 
  26  chr26_25382375     ZBoe    C    T      0.5      1        2 
  26  chr26_25382375     ZGre    C    T        0      0        2 
  26  chr26_25382375     ZHar    C    T        0      0        2 
  26  chr26_25382375   Sample    C    T        0      0        2 
  26  chr26_25386702     AAsi    G    T        0      0        2 
  26  chr26_25386702     AKia    G    T        0      0        2 
  26  chr26_25386702     AOna    G    T        0      0        2 
  26  chr26_25386702     ASom    G    T        0      0        2 
  26  chr26_25386702     HCab    G    T        0      0        2 
  26  chr26_25386702     HPrz    G    T        0      0        2 
  26  chr26_25386702     ZBoe    G    T      0.5      1        2 
  26  chr26_25386702     ZGre    G    T        0      0        2 
  26  chr26_25386702     ZHar    G    T        0      0        2 
  26  chr26_25386702   Sample    G    T        0      0        2 
  26  chr26_25396253     AAsi    G    A        1      2        2 
  26  chr26_25396253     AKia    G    A        0      0        2 
  26  chr26_25396253     AOna    G    A        0      0        2 
  26  chr26_25396253     ASom    G    A        0      0        2 
  26  chr26_25396253     HCab    G    A        0      0        2 
  26  chr26_25396253     HPrz    G    A        0      0        2 
  26  chr26_25396253     ZBoe    G    A        0      0        2 
  26  chr26_25396253     ZGre    G    A        0      0        2 
  26  chr26_25396253     ZHar    G    A        0      0        2 
  26  chr26_25396253   Sample    G    A        0      0        2 
  26  chr26_25407889     AAsi    A    G        0      0        2 
  26  chr26_25407889     AKia    A    G        0      0        2 
  26  chr26_25407889     AOna    A    G        0      0        2 
  26  chr26_25407889     ASom    A    G        0      0        2 
  26  chr26_25407889     HCab    A    G        0      0        2 
  26  chr26_25407889     HPrz    A    G        0      0        2 
  26  chr26_25407889     ZBoe    A    G        0      0        2 
  26  chr26_25407889     ZGre    A    G        1      2        2 
  26  chr26_25407889     ZHar    A    G        0      0        2 
  26  chr26_25407889   Sample    A    G        0      0        2 
  26  chr26_25415782     AAsi    T    C        0      0        2 
  26  chr26_25415782     AKia    T    C        0      0        2 
  26  chr26_25415782     AOna    T    C        0      0        2 
  26  chr26_25415782     ASom    T    C        0      0        2 
  26  chr26_25415782     HCab    T    C        0      0        2 
  26  chr26_25415782     HPrz    T    C        0      0        2 
  26  chr26_25415782     ZBoe    T    C        0      0        2 
  26  chr26_25415782     ZGre    T    C        1      2        2 
  26  chr26_25415782     ZHar    T    C        0      0        2 
  26  chr26_25415782   Sample    T    C        0      0        2 
  26  chr26_25418418     AAsi    C    T        0      0        2 
  26  chr26_25418418     AKia    C    T        0      0        2 
  26  chr26_25418418     AOna    C    T        0      0        2 
  26  chr26_25418418     ASom    C    T        0      0        2 
  26  chr26_25418418     HCab    C    T      0.5      1        2 
  26  chr26_25418418     HPrz    C    T        0      0        2 
  26  chr26_25418418     ZBoe    C    T        0      0        2 
  26  chr26_25418418     ZGre    C    T        0      0        2 
  26  chr26_25418418     ZHar    C    T        0      0        2 
  26  chr26_25418418   Sample    C    T        0      0        2 
  26  chr26_25420634     AAsi    G    C        0      0        2 
  26  chr26_25420634     AKia    G    C        0      0        2 
  26  chr26_25420634     AOna    G    C        0      0        2 
  26  chr26_25420634     ASom    G    C        0      0        2 
  26  chr26_25420634     HCab    G    C        1      2        2 
  26  chr26_25420634     HPrz    G    C        1      2        2 
  26  chr26_25420634     ZBoe    G    C        0      0        2 
  26  chr26_25420634     ZGre    G    C        0      0        2 
  26  chr26_25420634     ZHar    G    C        0      0        2 
  26  chr26_25420634   Sample    G    C        0      0        2 
  26  chr26_25421543     AAsi    C    T        0      0        2 
  26  chr26_25421543     AKia    C    T        0      0        2 
  26  chr26_25421543     AOna    C    T        0      0        2 
  26  chr26_25421543     ASom    C    T        0      0        2 
  26  chr26_25421543     HCab    C    T        0      0        2 
  26  chr26_25421543     HPrz    C    T        0      0        2 
  26  chr26_25421543     ZBoe    C    T        1      2        2 
  26  chr26_25421543     ZGre    C    T        0      0        2 
  26  chr26_25421543     ZHar    C    T        0      0        2 
  26  chr26_25421543   Sample    C    T        0      0        2 
  26  chr26_25428122     AAsi    T    C        0      0        2 
  26  chr26_25428122     AKia    T    C        0      0        2 
  26  chr26_25428122     AOna    T    C        0      0        2 
  26  chr26_25428122     ASom    T    C        0      0        2 
  26  chr26_25428122     HCab    T    C        1      2        2 
  26  chr26_25428122     HPrz    T    C        1      2        2 
  26  chr26_25428122     ZBoe    T    C        0      0        2 
  26  chr26_25428122     ZGre    T    C        0      0        2 
  26  chr26_25428122     ZHar    T    C        0      0        2 
  26  chr26_25428122   Sample    T    C        0      0        2 
  26  chr26_25430404     AAsi    T    C        0      0        2 
  26  chr26_25430404     AKia    T    C        0      0        2 
  26  chr26_25430404     AOna    T    C        0      0        2 
  26  chr26_25430404     ASom    T    C        0      0        2 
  26  chr26_25430404     HCab    T    C      0.5      1        2 
  26  chr26_25430404     HPrz    T    C        1      2        2 
  26  chr26_25430404     ZBoe    T    C        0      0        2 
  26  chr26_25430404     ZGre    T    C        0      0        2 
  26  chr26_25430404     ZHar    T    C        0      0        2 
  26  chr26_25430404   Sample    T    C        0      0        2 
  26  chr26_25430637     AAsi    T    G        0      0        2 
  26  chr26_25430637     AKia    T    G        0      0        2 
  26  chr26_25430637     AOna    T    G        0      0        2 
  26  chr26_25430637     ASom    T    G        0      0        2 
  26  chr26_25430637     HCab    T    G        1      2        2 
  26  chr26_25430637     HPrz    T    G        1      2        2 
  26  chr26_25430637     ZBoe    T    G        0      0        2 
  26  chr26_25430637     ZGre    T    G        0      0        2 
  26  chr26_25430637     ZHar    T    G        0      0        2 
  26  chr26_25430637   Sample    T    G        0      0        2 
  26  chr26_25432117     AAsi    C    T        0      0        2 
  26  chr26_25432117     AKia    C    T        0      0        2 
  26  chr26_25432117     AOna    C    T        0      0        2 
  26  chr26_25432117     ASom    C    T        0      0        2 
  26  chr26_25432117     HCab    C    T        0      0        2 
  26  chr26_25432117     HPrz    C    T        0      0        2 
  26  chr26_25432117     ZBoe    C    T        0      0        2 
  26  chr26_25432117     ZGre    C    T        1      2        2 
  26  chr26_25432117     ZHar    C    T        0      0        2 
  26  chr26_25432117   Sample    C    T        0      0        2 
  26  chr26_25441063     AAsi    C    A        0      0        2 
  26  chr26_25441063     AKia    C    A        0      0        2 
  26  chr26_25441063     AOna    C    A      0.5      1        2 
  26  chr26_25441063     ASom    C    A        0      0        2 
  26  chr26_25441063     HCab    C    A        0      0        2 
  26  chr26_25441063     HPrz    C    A        0      0        2 
  26  chr26_25441063     ZBoe    C    A        0      0        2 
  26  chr26_25441063     ZGre    C    A        0      0        2 
  26  chr26_25441063     ZHar    C    A        0      0        2 
  26  chr26_25441063   Sample    C    A        0      0        2 
  26  chr26_25448310     AAsi    A    G        0      0        2 
  26  chr26_25448310     AKia    A    G        0      0        2 
  26  chr26_25448310     AOna    A    G      0.5      1        2 
  26  chr26_25448310     ASom    A    G        0      0        2 
  26  chr26_25448310     HCab    A    G        0      0        2 
  26  chr26_25448310     HPrz    A    G        0      0        2 
  26  chr26_25448310     ZBoe    A    G        0      0        2 
  26  chr26_25448310     ZGre    A    G      0.5      1        2 
  26  chr26_25448310     ZHar    A    G        0      0        2 
  26  chr26_25448310   Sample    A    G        0      0        2 
  26  chr26_25448349     AAsi    A    G        0      0        2 
  26  chr26_25448349     AKia    A    G        0      0        2 
  26  chr26_25448349     AOna    A    G        0      0        2 
  26  chr26_25448349     ASom    A    G        0      0        2 
  26  chr26_25448349     HCab    A    G        0      0        2 
  26  chr26_25448349     HPrz    A    G        0      0        2 
  26  chr26_25448349     ZBoe    A    G        0      0        2 
  26  chr26_25448349     ZGre    A    G      0.5      1        2 
  26  chr26_25448349     ZHar    A    G        0      0        2 
  26  chr26_25448349   Sample    A    G        0      0        2 
  26  chr26_25453748     AAsi    T    C        0      0        2 
  26  chr26_25453748     AKia    T    C        0      0        2 
  26  chr26_25453748     AOna    T    C        0      0        2 
  26  chr26_25453748     ASom    T    C        0      0        2 
  26  chr26_25453748     HCab    T    C        1      2        2 
  26  chr26_25453748     HPrz    T    C        1      2        2 
  26  chr26_25453748     ZBoe    T    C        0      0        2 
  26  chr26_25453748     ZGre    T    C        0      0        2 
  26  chr26_25453748     ZHar    T    C        0      0        2 
  26  chr26_25453748   Sample    T    C        0      0        2 
  26  chr26_25461241     AAsi    C    T        0      0        2 
  26  chr26_25461241     AKia    C    T        0      0        2 
  26  chr26_25461241     AOna    C    T        0      0        2 
  26  chr26_25461241     ASom    C    T        0      0        2 
  26  chr26_25461241     HCab    C    T      0.5      1        2 
  26  chr26_25461241     HPrz    C    T        0      0        2 
  26  chr26_25461241     ZBoe    C    T        0      0        2 
  26  chr26_25461241     ZGre    C    T        0      0        2 
  26  chr26_25461241     ZHar    C    T        0      0        2 
  26  chr26_25461241   Sample    C    T        0      0        2 
  26  chr26_25477072     AAsi    C    T        0      0        2 
  26  chr26_25477072     AKia    C    T        0      0        2 
  26  chr26_25477072     AOna    C    T        0      0        2 
  26  chr26_25477072     ASom    C    T        0      0        2 
  26  chr26_25477072     HCab    C    T        1      2        2 
  26  chr26_25477072     HPrz    C    T        1      2        2 
  26  chr26_25477072     ZBoe    C    T        0      0        2 
  26  chr26_25477072     ZGre    C    T        0      0        2 
  26  chr26_25477072     ZHar    C    T        0      0        2 
  26  chr26_25477072   Sample    C    T        0      0        2 
  26  chr26_25481703     AAsi    C    T        0      0        2 
  26  chr26_25481703     AKia    C    T        0      0        2 
  26  chr26_25481703     AOna    C    T      0.5      1        2 
  26  chr26_25481703     ASom    C    T        0      0        2 
  26  chr26_25481703     HCab    C    T        0      0        2 
  26  chr26_25481703     HPrz    C    T        0      0        2 
  26  chr26_25481703     ZBoe    C    T        0      0        2 
  26  chr26_25481703     ZGre    C    T        0      0        2 
  26  chr26_25481703     ZHar    C    T        0      0        2 
  26  chr26_25481703   Sample    C    T        0      0        2 
  26  chr26_25493246     AAsi    G    A        0      0        2 
  26  chr26_25493246     AKia    G    A        0      0        2 
  26  chr26_25493246     AOna    G    A      0.5      1        2 
  26  chr26_25493246     ASom    G    A        0      0        2 
  26  chr26_25493246     HCab    G    A        0      0        2 
  26  chr26_25493246     HPrz    G    A        0      0        2 
  26  chr26_25493246     ZBoe    G    A        0      0        2 
  26  chr26_25493246     ZGre    G    A        0      0        2 
  26  chr26_25493246     ZHar    G    A        0      0        2 
  26  chr26_25493246   Sample    G    A        0      0        2 
  26  chr26_25500981     AAsi    A    G        0      0        2 
  26  chr26_25500981     AKia    A    G        0      0        2 
  26  chr26_25500981     AOna    A    G        0      0        2 
  26  chr26_25500981     ASom    A    G        0      0        2 
  26  chr26_25500981     HCab    A    G        0      0        2 
  26  chr26_25500981     HPrz    A    G      0.5      1        2 
  26  chr26_25500981     ZBoe    A    G        0      0        2 
  26  chr26_25500981     ZGre    A    G        0      0        2 
  26  chr26_25500981     ZHar    A    G        0      0        2 
  26  chr26_25500981   Sample    A    G        0      0        2 
  26  chr26_25507647     AAsi    G    A        0      0        2 
  26  chr26_25507647     AKia    G    A        0      0        2 
  26  chr26_25507647     AOna    G    A        0      0        2 
  26  chr26_25507647     ASom    G    A        0      0        2 
  26  chr26_25507647     HCab    G    A        1      2        2 
  26  chr26_25507647     HPrz    G    A        1      2        2 
  26  chr26_25507647     ZBoe    G    A        0      0        2 
  26  chr26_25507647     ZGre    G    A        0      0        2 
  26  chr26_25507647     ZHar    G    A        0      0        2 
  26  chr26_25507647   Sample    G    A        0      0        2 
  26  chr26_25508228     AAsi    T    C        0      0        2 
  26  chr26_25508228     AKia    T    C        0      0        2 
  26  chr26_25508228     AOna    T    C      0.5      1        2 
  26  chr26_25508228     ASom    T    C        0      0        2 
  26  chr26_25508228     HCab    T    C        0      0        2 
  26  chr26_25508228     HPrz    T    C        0      0        2 
  26  chr26_25508228     ZBoe    T    C        0      0        2 
  26  chr26_25508228     ZGre    T    C        0      0        2 
  26  chr26_25508228     ZHar    T    C        0      0        2 
  26  chr26_25508228   Sample    T    C        0      0        2 
  26  chr26_25509998     AAsi    C    T        0      0        2 
  26  chr26_25509998     AKia    C    T        0      0        2 
  26  chr26_25509998     AOna    C    T        0      0        2 
  26  chr26_25509998     ASom    C    T        0      0        2 
  26  chr26_25509998     HCab    C    T        1      2        2 
  26  chr26_25509998     HPrz    C    T        1      2        2 
  26  chr26_25509998     ZBoe    C    T        0      0        2 
  26  chr26_25509998     ZGre    C    T        0      0        2 
  26  chr26_25509998     ZHar    C    T        0      0        2 
  26  chr26_25509998   Sample    C    T        0      0        2 
  26  chr26_25529919     AAsi    T    C        0      0        2 
  26  chr26_25529919     AKia    T    C        0      0        2 
  26  chr26_25529919     AOna    T    C        0      0        2 
  26  chr26_25529919     ASom    T    C        0      0        2 
  26  chr26_25529919     HCab    T    C        1      2        2 
  26  chr26_25529919     HPrz    T    C        1      2        2 
  26  chr26_25529919     ZBoe    T    C        0      0        2 
  26  chr26_25529919     ZGre    T    C        0      0        2 
  26  chr26_25529919     ZHar    T    C        0      0        2 
  26  chr26_25529919   Sample    T    C        0      0        2 
  26  chr26_25539374     AAsi    A    G        1      2        2 
  26  chr26_25539374     AKia    A    G        0      0        2 
  26  chr26_25539374     AOna    A    G        0      0        2 
  26  chr26_25539374     ASom    A    G        1      2        2 
  26  chr26_25539374     HCab    A    G        0      0        2 
  26  chr26_25539374     HPrz    A    G        0      0        2 
  26  chr26_25539374     ZBoe    A    G        0      0        2 
  26  chr26_25539374     ZGre    A    G        0      0        2 
  26  chr26_25539374     ZHar    A    G        0      0        2 
  26  chr26_25539374   Sample    A    G        1      2        2 
  26  chr26_25541620     AAsi    T    A        0      0        2 
  26  chr26_25541620     AKia    T    A        0      0        2 
  26  chr26_25541620     AOna    T    A        0      0        2 
  26  chr26_25541620     ASom    T    A        0      0        2 
  26  chr26_25541620     HCab    T    A        0      0        2 
  26  chr26_25541620     HPrz    T    A        0      0        2 
  26  chr26_25541620     ZBoe    T    A        0      0        2 
  26  chr26_25541620     ZGre    T    A      0.5      1        2 
  26  chr26_25541620     ZHar    T    A        1      2        2 
  26  chr26_25541620   Sample    T    A        0      0        2 
  26  chr26_25546094     AAsi    A    G        0      0        2 
  26  chr26_25546094     AKia    A    G        0      0        2 
  26  chr26_25546094     AOna    A    G        0      0        2 
  26  chr26_25546094     ASom    A    G        0      0        2 
  26  chr26_25546094     HCab    A    G        1      2        2 
  26  chr26_25546094     HPrz    A    G        1      2        2 
  26  chr26_25546094     ZBoe    A    G        0      0        2 
  26  chr26_25546094     ZGre    A    G        0      0        2 
  26  chr26_25546094     ZHar    A    G        0      0        2 
  26  chr26_25546094   Sample    A    G        0      0        2 
  26  chr26_25559353     AAsi    G    T        0      0        2 
  26  chr26_25559353     AKia    G    T        0      0        2 
  26  chr26_25559353     AOna    G    T        0      0        2 
  26  chr26_25559353     ASom    G    T        0      0        2 
  26  chr26_25559353     HCab    G    T        0      0        2 
  26  chr26_25559353     HPrz    G    T        0      0        2 
  26  chr26_25559353     ZBoe    G    T      0.5      1        2 
  26  chr26_25559353     ZGre    G    T        0      0        2 
  26  chr26_25559353     ZHar    G    T        0      0        2 
  26  chr26_25559353   Sample    G    T        0      0        2 
  26  chr26_25564673     AAsi    T    C        1      2        2 
  26  chr26_25564673     AKia    T    C        0      0        2 
  26  chr26_25564673     AOna    T    C        0      0        2 
  26  chr26_25564673     ASom    T    C        1      2        2 
  26  chr26_25564673     HCab    T    C        0      0        2 
  26  chr26_25564673     HPrz    T    C        0      0        2 
  26  chr26_25564673     ZBoe    T    C        0      0        2 
  26  chr26_25564673     ZGre    T    C        0      0        2 
  26  chr26_25564673     ZHar    T    C        0      0        2 
  26  chr26_25564673   Sample    T    C        1      2        2 
  26  chr26_25571981     AAsi    C    T        0      0        2 
  26  chr26_25571981     AKia    C    T        0      0        2 
  26  chr26_25571981     AOna    C    T        0      0        2 
  26  chr26_25571981     ASom    C    T        0      0        2 
  26  chr26_25571981     HCab    C    T        1      2        2 
  26  chr26_25571981     HPrz    C    T        1      2        2 
  26  chr26_25571981     ZBoe    C    T        0      0        2 
  26  chr26_25571981     ZGre    C    T        0      0        2 
  26  chr26_25571981     ZHar    C    T        0      0        2 
  26  chr26_25571981   Sample    C    T        0      0        2 
  26  chr26_25574640     AAsi    T    C        0      0        2 
  26  chr26_25574640     AKia    T    C        0      0        2 
  26  chr26_25574640     AOna    T    C        0      0        2 
  26  chr26_25574640     ASom    T    C        0      0        2 
  26  chr26_25574640     HCab    T    C        0      0        2 
  26  chr26_25574640     HPrz    T    C        0      0        2 
  26  chr26_25574640     ZBoe    T    C      0.5      1        2 
  26  chr26_25574640     ZGre    T    C        0      0        2 
  26  chr26_25574640     ZHar    T    C        0      0        2 
  26  chr26_25574640   Sample    T    C        0      0        2 
  26  chr26_25584411     AAsi    T    A        0      0        2 
  26  chr26_25584411     AKia    T    A        0      0        2 
  26  chr26_25584411     AOna    T    A        0      0        2 
  26  chr26_25584411     ASom    T    A        0      0        2 
  26  chr26_25584411     HCab    T    A        1      2        2 
  26  chr26_25584411     HPrz    T    A        0      0        2 
  26  chr26_25584411     ZBoe    T    A        0      0        2 
  26  chr26_25584411     ZGre    T    A        0      0        2 
  26  chr26_25584411     ZHar    T    A        0      0        2 
  26  chr26_25584411   Sample    T    A        0      0        2 
  26  chr26_25585075     AAsi    G    A        0      0        2 
  26  chr26_25585075     AKia    G    A        0      0        2 
  26  chr26_25585075     AOna    G    A        0      0        2 
  26  chr26_25585075     ASom    G    A        0      0        2 
  26  chr26_25585075     HCab    G    A        1      2        2 
  26  chr26_25585075     HPrz    G    A        1      2        2 
  26  chr26_25585075     ZBoe    G    A        0      0        2 
  26  chr26_25585075     ZGre    G    A        0      0        2 
  26  chr26_25585075     ZHar    G    A        0      0        2 
  26  chr26_25585075   Sample    G    A        0      0        2 
  26  chr26_25590856     AAsi    T    A        0      0        2 
  26  chr26_25590856     AKia    T    A        0      0        2 
  26  chr26_25590856     AOna    T    A        0      0        2 
  26  chr26_25590856     ASom    T    A        0      0        2 
  26  chr26_25590856     HCab    T    A        0      0        2 
  26  chr26_25590856     HPrz    T    A        0      0        2 
  26  chr26_25590856     ZBoe    T    A        0      0        2 
  26  chr26_25590856     ZGre    T    A      0.5      1        2 
  26  chr26_25590856     ZHar    T    A        0      0        2 
  26  chr26_25590856   Sample    T    A        0      0        2 
  26  chr26_25591111     AAsi    A    G        0      0        2 
  26  chr26_25591111     AKia    A    G        1      2        2 
  26  chr26_25591111     AOna    A    G        0      0        2 
  26  chr26_25591111     ASom    A    G        0      0        2 
  26  chr26_25591111     HCab    A    G        0      0        2 
  26  chr26_25591111     HPrz    A    G        0      0        2 
  26  chr26_25591111     ZBoe    A    G        0      0        2 
  26  chr26_25591111     ZGre    A    G        0      0        2 
  26  chr26_25591111     ZHar    A    G        0      0        2 
  26  chr26_25591111   Sample    A    G        0      0        2 
  26  chr26_25600159     AAsi    T    C        0      0        2 
  26  chr26_25600159     AKia    T    C        0      0        2 
  26  chr26_25600159     AOna    T    C        0      0        2 
  26  chr26_25600159     ASom    T    C        0      0        2 
  26  chr26_25600159     HCab    T    C        0      0        2 
  26  chr26_25600159     HPrz    T    C        0      0        2 
  26  chr26_25600159     ZBoe    T    C        0      0        2 
  26  chr26_25600159     ZGre    T    C        0      0        2 
  26  chr26_25600159     ZHar    T    C      0.5      1        2 
  26  chr26_25600159   Sample    T    C        0      0        2 
  26  chr26_25600304     AAsi    T    C        0      0        2 
  26  chr26_25600304     AKia    T    C        1      2        2 
  26  chr26_25600304     AOna    T    C        0      0        2 
  26  chr26_25600304     ASom    T    C        0      0        2 
  26  chr26_25600304     HCab    T    C        0      0        2 
  26  chr26_25600304     HPrz    T    C        0      0        2 
  26  chr26_25600304     ZBoe    T    C        0      0        2 
  26  chr26_25600304     ZGre    T    C        0      0        2 
  26  chr26_25600304     ZHar    T    C        0      0        2 
  26  chr26_25600304   Sample    T    C        0      0        2 
  26  chr26_25601849     AAsi    A    G      0.5      1        2 
  26  chr26_25601849     AKia    A    G        0      0        2 
  26  chr26_25601849     AOna    A    G        0      0        2 
  26  chr26_25601849     ASom    A    G        0      0        2 
  26  chr26_25601849     HCab    A    G        0      0        2 
  26  chr26_25601849     HPrz    A    G        0      0        2 
  26  chr26_25601849     ZBoe    A    G        0      0        2 
  26  chr26_25601849     ZGre    A    G        0      0        2 
  26  chr26_25601849     ZHar    A    G        0      0        2 
  26  chr26_25601849   Sample    A    G        0      0        2 
  26  chr26_25613306     AAsi    T    G      0.5      1        2 
  26  chr26_25613306     AKia    T    G        0      0        2 
  26  chr26_25613306     AOna    T    G        0      0        2 
  26  chr26_25613306     ASom    T    G        0      0        2 
  26  chr26_25613306     HCab    T    G        0      0        2 
  26  chr26_25613306     HPrz    T    G        0      0        2 
  26  chr26_25613306     ZBoe    T    G        0      0        2 
  26  chr26_25613306     ZGre    T    G        0      0        2 
  26  chr26_25613306     ZHar    T    G        0      0        2 
  26  chr26_25613306   Sample    T    G        0      0        2 
  26  chr26_25626753     AAsi    G    C        0      0        2 
  26  chr26_25626753     AKia    G    C        1      2        2 
  26  chr26_25626753     AOna    G    C        1      2        2 
  26  chr26_25626753     ASom    G    C        0      0        2 
  26  chr26_25626753     HCab    G    C        0      0        2 
  26  chr26_25626753     HPrz    G    C        0      0        2 
  26  chr26_25626753     ZBoe    G    C        0      0        2 
  26  chr26_25626753     ZGre    G    C        0      0        2 
  26  chr26_25626753     ZHar    G    C        0      0        2 
  26  chr26_25626753   Sample    G    C        0      0        2 
  26  chr26_25635701     AAsi    T    C        0      0        2 
  26  chr26_25635701     AKia    T    C        0      0        2 
  26  chr26_25635701     AOna    T    C        0      0        2 
  26  chr26_25635701     ASom    T    C      0.5      1        2 
  26  chr26_25635701     HCab    T    C        0      0        2 
  26  chr26_25635701     HPrz    T    C        0      0        2 
  26  chr26_25635701     ZBoe    T    C        0      0        2 
  26  chr26_25635701     ZGre    T    C        0      0        2 
  26  chr26_25635701     ZHar    T    C        0      0        2 
  26  chr26_25635701   Sample    T    C        0      0        2 
  26  chr26_25636227     AAsi    T    C        0      0        2 
  26  chr26_25636227     AKia    T    C        0      0        2 
  26  chr26_25636227     AOna    T    C        0      0        2 
  26  chr26_25636227     ASom    T    C        0      0        2 
  26  chr26_25636227     HCab    T    C        1      2        2 
  26  chr26_25636227     HPrz    T    C        1      2        2 
  26  chr26_25636227     ZBoe    T    C        0      0        2 
  26  chr26_25636227     ZGre    T    C        0      0        2 
  26  chr26_25636227     ZHar    T    C        0      0        2 
  26  chr26_25636227   Sample    T    C        0      0        2 
  26  chr26_25641600     AAsi    G    C        0      0        2 
  26  chr26_25641600     AKia    G    C        1      2        2 
  26  chr26_25641600     AOna    G    C        1      2        2 
  26  chr26_25641600     ASom    G    C        0      0        2 
  26  chr26_25641600     HCab    G    C        0      0        2 
  26  chr26_25641600     HPrz    G    C        0      0        2 
  26  chr26_25641600     ZBoe    G    C        0      0        2 
  26  chr26_25641600     ZGre    G    C        0      0        2 
  26  chr26_25641600     ZHar    G    C        0      0        2 
  26  chr26_25641600   Sample    G    C        0      0        2 
  26  chr26_25642243     AAsi    T    C        0      0        2 
  26  chr26_25642243     AKia    T    C        0      0        2 
  26  chr26_25642243     AOna    T    C        0      0        2 
  26  chr26_25642243     ASom    T    C        0      0        2 
  26  chr26_25642243     HCab    T    C        0      0        2 
  26  chr26_25642243     HPrz    T    C        0      0        2 
  26  chr26_25642243     ZBoe    T    C        0      0        2 
  26  chr26_25642243     ZGre    T    C      0.5      1        2 
  26  chr26_25642243     ZHar    T    C        0      0        2 
  26  chr26_25642243   Sample    T    C        0      0        2 
  26  chr26_25643078     AAsi    A    G        0      0        2 
  26  chr26_25643078     AKia    A    G        0      0        2 
  26  chr26_25643078     AOna    A    G        0      0        2 
  26  chr26_25643078     ASom    A    G        0      0        2 
  26  chr26_25643078     HCab    A    G        0      0        2 
  26  chr26_25643078     HPrz    A    G        0      0        2 
  26  chr26_25643078     ZBoe    A    G        0      0        2 
  26  chr26_25643078     ZGre    A    G        0      0        2 
  26  chr26_25643078     ZHar    A    G      0.5      1        2 
  26  chr26_25643078   Sample    A    G        0      0        2 
  26  chr26_25643132     AAsi    C    T        0      0        2 
  26  chr26_25643132     AKia    C    T        0      0        2 
  26  chr26_25643132     AOna    C    T        0      0        2 
  26  chr26_25643132     ASom    C    T        0      0        2 
  26  chr26_25643132     HCab    C    T        0      0        2 
  26  chr26_25643132     HPrz    C    T        0      0        2 
  26  chr26_25643132     ZBoe    C    T      0.5      1        2 
  26  chr26_25643132     ZGre    C    T        0      0        2 
  26  chr26_25643132     ZHar    C    T        0      0        2 
  26  chr26_25643132   Sample    C    T        0      0        2 
  26  chr26_25643483     AAsi    G    T        0      0        2 
  26  chr26_25643483     AKia    G    T        0      0        2 
  26  chr26_25643483     AOna    G    T        0      0        2 
  26  chr26_25643483     ASom    G    T        0      0        2 
  26  chr26_25643483     HCab    G    T        1      2        2 
  26  chr26_25643483     HPrz    G    T        1      2        2 
  26  chr26_25643483     ZBoe    G    T        0      0        2 
  26  chr26_25643483     ZGre    G    T        0      0        2 
  26  chr26_25643483     ZHar    G    T        0      0        2 
  26  chr26_25643483   Sample    G    T        0      0        2 
  26  chr26_25667323     AAsi    G    A        0      0        2 
  26  chr26_25667323     AKia    G    A        0      0        2 
  26  chr26_25667323     AOna    G    A        0      0        2 
  26  chr26_25667323     ASom    G    A        0      0        2 
  26  chr26_25667323     HCab    G    A        0      0        2 
  26  chr26_25667323     HPrz    G    A        0      0        2 
  26  chr26_25667323     ZBoe    G    A        0      0        2 
  26  chr26_25667323     ZGre    G    A        1      2        2 
  26  chr26_25667323     ZHar    G    A        0      0        2 
  26  chr26_25667323   Sample    G    A        0      0        2 
  26  chr26_25677575     AAsi    A    G        0      0        2 
  26  chr26_25677575     AKia    A    G        0      0        2 
  26  chr26_25677575     AOna    A    G        0      0        2 
  26  chr26_25677575     ASom    A    G        0      0        2 
  26  chr26_25677575     HCab    A    G        0      0        2 
  26  chr26_25677575     HPrz    A    G        0      0        2 
  26  chr26_25677575     ZBoe    A    G        0      0        2 
  26  chr26_25677575     ZGre    A    G      0.5      1        2 
  26  chr26_25677575     ZHar    A    G        0      0        2 
  26  chr26_25677575   Sample    A    G        0      0        2 
  26  chr26_25679883     AAsi    A    G        0      0        2 
  26  chr26_25679883     AKia    A    G        0      0        2 
  26  chr26_25679883     AOna    A    G        0      0        2 
  26  chr26_25679883     ASom    A    G        0      0        2 
  26  chr26_25679883     HCab    A    G        1      2        2 
  26  chr26_25679883     HPrz    A    G        1      2        2 
  26  chr26_25679883     ZBoe    A    G        0      0        2 
  26  chr26_25679883     ZGre    A    G        0      0        2 
  26  chr26_25679883     ZHar    A    G        0      0        2 
  26  chr26_25679883   Sample    A    G        0      0        2 
  26  chr26_25681045     AAsi    G    A        0      0        2 
  26  chr26_25681045     AKia    G    A        0      0        2 
  26  chr26_25681045     AOna    G    A        0      0        2 
  26  chr26_25681045     ASom    G    A        0      0        2 
  26  chr26_25681045     HCab    G    A        0      0        2 
  26  chr26_25681045     HPrz    G    A        0      0        2 
  26  chr26_25681045     ZBoe    G    A        0      0        2 
  26  chr26_25681045     ZGre    G    A        0      0        2 
  26  chr26_25681045     ZHar    G    A      0.5      1        2 
  26  chr26_25681045   Sample    G    A        0      0        2 
  26  chr26_25684062     AAsi    T    G        0      0        2 
  26  chr26_25684062     AKia    T    G        0      0        2 
  26  chr26_25684062     AOna    T    G        0      0        2 
  26  chr26_25684062     ASom    T    G        0      0        2 
  26  chr26_25684062     HCab    T    G        1      2        2 
  26  chr26_25684062     HPrz    T    G        0      0        2 
  26  chr26_25684062     ZBoe    T    G        0      0        2 
  26  chr26_25684062     ZGre    T    G        0      0        2 
  26  chr26_25684062     ZHar    T    G        0      0        2 
  26  chr26_25684062   Sample    T    G        0      0        2 
  26  chr26_25686054     AAsi    C    T        0      0        2 
  26  chr26_25686054     AKia    C    T        0      0        2 
  26  chr26_25686054     AOna    C    T        0      0        2 
  26  chr26_25686054     ASom    C    T        0      0        2 
  26  chr26_25686054     HCab    C    T        1      2        2 
  26  chr26_25686054     HPrz    C    T        1      2        2 
  26  chr26_25686054     ZBoe    C    T        0      0        2 
  26  chr26_25686054     ZGre    C    T        0      0        2 
  26  chr26_25686054     ZHar    C    T        0      0        2 
  26  chr26_25686054   Sample    C    T        0      0        2 
  26  chr26_25691565     AAsi    G    T        1      2        2 
  26  chr26_25691565     AKia    G    T        0      0        2 
  26  chr26_25691565     AOna    G    T        0      0        2 
  26  chr26_25691565     ASom    G    T        1      2        2 
  26  chr26_25691565     HCab    G    T        0      0        2 
  26  chr26_25691565     HPrz    G    T        0      0        2 
  26  chr26_25691565     ZBoe    G    T        0      0        2 
  26  chr26_25691565     ZGre    G    T        0      0        2 
  26  chr26_25691565     ZHar    G    T        0      0        2 
  26  chr26_25691565   Sample    G    T        1      2        2 
  26  chr26_25696508     AAsi    C    T        0      0        2 
  26  chr26_25696508     AKia    C    T      0.5      1        2 
  26  chr26_25696508     AOna    C    T        0      0        2 
  26  chr26_25696508     ASom    C    T        0      0        2 
  26  chr26_25696508     HCab    C    T        0      0        2 
  26  chr26_25696508     HPrz    C    T        0      0        2 
  26  chr26_25696508     ZBoe    C    T        0      0        2 
  26  chr26_25696508     ZGre    C    T        0      0        2 
  26  chr26_25696508     ZHar    C    T        0      0        2 
  26  chr26_25696508   Sample    C    T        0      0        2 
  26  chr26_25697341     AAsi    T    G        0      0        2 
  26  chr26_25697341     AKia    T    G        0      0        2 
  26  chr26_25697341     AOna    T    G        0      0        2 
  26  chr26_25697341     ASom    T    G        0      0        2 
  26  chr26_25697341     HCab    T    G        1      2        2 
  26  chr26_25697341     HPrz    T    G        1      2        2 
  26  chr26_25697341     ZBoe    T    G        0      0        2 
  26  chr26_25697341     ZGre    T    G        0      0        2 
  26  chr26_25697341     ZHar    T    G        0      0        2 
  26  chr26_25697341   Sample    T    G        0      0        2 
  26  chr26_25717279     AAsi    C    T      0.5      1        2 
  26  chr26_25717279     AKia    C    T        0      0        2 
  26  chr26_25717279     AOna    C    T        0      0        2 
  26  chr26_25717279     ASom    C    T        0      0        2 
  26  chr26_25717279     HCab    C    T        0      0        2 
  26  chr26_25717279     HPrz    C    T        0      0        2 
  26  chr26_25717279     ZBoe    C    T        0      0        2 
  26  chr26_25717279     ZGre    C    T        0      0        2 
  26  chr26_25717279     ZHar    C    T        0      0        2 
  26  chr26_25717279   Sample    C    T        0      0        2 
  26  chr26_25718421     AAsi    C    A        0      0        2 
  26  chr26_25718421     AKia    C    A        0      0        2 
  26  chr26_25718421     AOna    C    A        0      0        2 
  26  chr26_25718421     ASom    C    A        0      0        2 
  26  chr26_25718421     HCab    C    A        1      2        2 
  26  chr26_25718421     HPrz    C    A        1      2        2 
  26  chr26_25718421     ZBoe    C    A        0      0        2 
  26  chr26_25718421     ZGre    C    A        0      0        2 
  26  chr26_25718421     ZHar    C    A        0      0        2 
  26  chr26_25718421   Sample    C    A        0      0        2 
  26  chr26_25721925     AAsi    G    T        1      2        2 
  26  chr26_25721925     AKia    G    T        0      0        2 
  26  chr26_25721925     AOna    G    T        0      0        2 
  26  chr26_25721925     ASom    G    T        1      2        2 
  26  chr26_25721925     HCab    G    T        0      0        2 
  26  chr26_25721925     HPrz    G    T        0      0        2 
  26  chr26_25721925     ZBoe    G    T        0      0        2 
  26  chr26_25721925     ZGre    G    T        0      0        2 
  26  chr26_25721925     ZHar    G    T        0      0        2 
  26  chr26_25721925   Sample    G    T        1      2        2 
  26  chr26_25722293     AAsi    C    A        0      0        2 
  26  chr26_25722293     AKia    C    A        0      0        2 
  26  chr26_25722293     AOna    C    A        0      0        2 
  26  chr26_25722293     ASom    C    A        0      0        2 
  26  chr26_25722293     HCab    C    A        0      0        2 
  26  chr26_25722293     HPrz    C    A        0      0        2 
  26  chr26_25722293     ZBoe    C    A      0.5      1        2 
  26  chr26_25722293     ZGre    C    A        0      0        2 
  26  chr26_25722293     ZHar    C    A        0      0        2 
  26  chr26_25722293   Sample    C    A        0      0        2 
  26  chr26_25728162     AAsi    A    C        0      0        2 
  26  chr26_25728162     AKia    A    C        1      2        2 
  26  chr26_25728162     AOna    A    C        0      0        2 
  26  chr26_25728162     ASom    A    C        0      0        2 
  26  chr26_25728162     HCab    A    C        0      0        2 
  26  chr26_25728162     HPrz    A    C        0      0        2 
  26  chr26_25728162     ZBoe    A    C        0      0        2 
  26  chr26_25728162     ZGre    A    C        0      0        2 
  26  chr26_25728162     ZHar    A    C        0      0        2 
  26  chr26_25728162   Sample    A    C        0      0        2 
  26  chr26_25728670     AAsi    A    C        0      0        2 
  26  chr26_25728670     AKia    A    C        0      0        2 
  26  chr26_25728670     AOna    A    C        0      0        2 
  26  chr26_25728670     ASom    A    C        0      0        2 
  26  chr26_25728670     HCab    A    C        0      0        2 
  26  chr26_25728670     HPrz    A    C        0      0        2 
  26  chr26_25728670     ZBoe    A    C        0      0        2 
  26  chr26_25728670     ZGre    A    C      0.5      1        2 
  26  chr26_25728670     ZHar    A    C        0      0        2 
  26  chr26_25728670   Sample    A    C        0      0        2 
  26  chr26_25735227     AAsi    C    T        0      0        2 
  26  chr26_25735227     AKia    C    T        0      0        2 
  26  chr26_25735227     AOna    C    T        0      0        2 
  26  chr26_25735227     ASom    C    T        0      0        2 
  26  chr26_25735227     HCab    C    T        1      2        2 
  26  chr26_25735227     HPrz    C    T        1      2        2 
  26  chr26_25735227     ZBoe    C    T        0      0        2 
  26  chr26_25735227     ZGre    C    T        0      0        2 
  26  chr26_25735227     ZHar    C    T        0      0        2 
  26  chr26_25735227   Sample    C    T        0      0        2 
  26  chr26_25736922     AAsi    G    C        0      0        2 
  26  chr26_25736922     AKia    G    C        0      0        2 
  26  chr26_25736922     AOna    G    C        0      0        2 
  26  chr26_25736922     ASom    G    C        0      0        2 
  26  chr26_25736922     HCab    G    C        1      2        2 
  26  chr26_25736922     HPrz    G    C        1      2        2 
  26  chr26_25736922     ZBoe    G    C        0      0        2 
  26  chr26_25736922     ZGre    G    C        0      0        2 
  26  chr26_25736922     ZHar    G    C        0      0        2 
  26  chr26_25736922   Sample    G    C        0      0        2 
  26  chr26_25738771     AAsi    G    T        0      0        2 
  26  chr26_25738771     AKia    G    T        0      0        2 
  26  chr26_25738771     AOna    G    T        0      0        2 
  26  chr26_25738771     ASom    G    T        0      0        2 
  26  chr26_25738771     HCab    G    T        1      2        2 
  26  chr26_25738771     HPrz    G    T        0      0        2 
  26  chr26_25738771     ZBoe    G    T        0      0        2 
  26  chr26_25738771     ZGre    G    T        0      0        2 
  26  chr26_25738771     ZHar    G    T        0      0        2 
  26  chr26_25738771   Sample    G    T        0      0        2 
  26  chr26_25740616     AAsi    T    C        0      0        2 
  26  chr26_25740616     AKia    T    C        0      0        2 
  26  chr26_25740616     AOna    T    C        0      0        2 
  26  chr26_25740616     ASom    T    C        0      0        2 
  26  chr26_25740616     HCab    T    C        0      0        2 
  26  chr26_25740616     HPrz    T    C        0      0        2 
  26  chr26_25740616     ZBoe    T    C        0      0        2 
  26  chr26_25740616     ZGre    T    C        0      0        2 
  26  chr26_25740616     ZHar    T    C        1      2        2 
  26  chr26_25740616   Sample    T    C        0      0        2 
  26  chr26_25741040     AAsi    G    C        0      0        2 
  26  chr26_25741040     AKia    G    C        1      2        2 
  26  chr26_25741040     AOna    G    C        1      2        2 
  26  chr26_25741040     ASom    G    C        0      0        2 
  26  chr26_25741040     HCab    G    C        0      0        2 
  26  chr26_25741040     HPrz    G    C        0      0        2 
  26  chr26_25741040     ZBoe    G    C        0      0        2 
  26  chr26_25741040     ZGre    G    C        0      0        2 
  26  chr26_25741040     ZHar    G    C        0      0        2 
  26  chr26_25741040   Sample    G    C        0      0        2 
  26  chr26_25756534     AAsi    G    A        0      0        2 
  26  chr26_25756534     AKia    G    A        0      0        2 
  26  chr26_25756534     AOna    G    A        0      0        2 
  26  chr26_25756534     ASom    G    A        0      0        2 
  26  chr26_25756534     HCab    G    A        1      2        2 
  26  chr26_25756534     HPrz    G    A        1      2        2 
  26  chr26_25756534     ZBoe    G    A        0      0        2 
  26  chr26_25756534     ZGre    G    A        0      0        2 
  26  chr26_25756534     ZHar    G    A        0      0        2 
  26  chr26_25756534   Sample    G    A        0      0        2 
  26  chr26_25760710     AAsi    G    A        0      0        2 
  26  chr26_25760710     AKia    G    A        1      2        2 
  26  chr26_25760710     AOna    G    A        1      2        2 
  26  chr26_25760710     ASom    G    A        0      0        2 
  26  chr26_25760710     HCab    G    A        0      0        2 
  26  chr26_25760710     HPrz    G    A        0      0        2 
  26  chr26_25760710     ZBoe    G    A        0      0        2 
  26  chr26_25760710     ZGre    G    A        1      2        2 
  26  chr26_25760710     ZHar    G    A      0.5      1        2 
  26  chr26_25760710   Sample    G    A        0      0        2 
  26  chr26_25775969     AAsi    A    T        0      0        2 
  26  chr26_25775969     AKia    A    T        1      2        2 
  26  chr26_25775969     AOna    A    T        0      0        2 
  26  chr26_25775969     ASom    A    T        0      0        2 
  26  chr26_25775969     HCab    A    T        0      0        2 
  26  chr26_25775969     HPrz    A    T        0      0        2 
  26  chr26_25775969     ZBoe    A    T        0      0        2 
  26  chr26_25775969     ZGre    A    T        0      0        2 
  26  chr26_25775969     ZHar    A    T        0      0        2 
  26  chr26_25775969   Sample    A    T        0      0        2 
  26  chr26_25782120     AAsi    A    G        0      0        2 
  26  chr26_25782120     AKia    A    G        0      0        2 
  26  chr26_25782120     AOna    A    G        0      0        2 
  26  chr26_25782120     ASom    A    G        0      0        2 
  26  chr26_25782120     HCab    A    G        1      2        2 
  26  chr26_25782120     HPrz    A    G        1      2        2 
  26  chr26_25782120     ZBoe    A    G        0      0        2 
  26  chr26_25782120     ZGre    A    G        0      0        2 
  26  chr26_25782120     ZHar    A    G        0      0        2 
  26  chr26_25782120   Sample    A    G        0      0        2 
  26  chr26_25785809     AAsi    G    A        0      0        2 
  26  chr26_25785809     AKia    G    A        0      0        2 
  26  chr26_25785809     AOna    G    A        0      0        2 
  26  chr26_25785809     ASom    G    A        1      2        2 
  26  chr26_25785809     HCab    G    A        0      0        2 
  26  chr26_25785809     HPrz    G    A        0      0        2 
  26  chr26_25785809     ZBoe    G    A        0      0        2 
  26  chr26_25785809     ZGre    G    A        0      0        2 
  26  chr26_25785809     ZHar    G    A        0      0        2 
  26  chr26_25785809   Sample    G    A        0      0        2 
  26  chr26_25789747     AAsi    A    G        0      0        2 
  26  chr26_25789747     AKia    A    G        0      0        2 
  26  chr26_25789747     AOna    A    G      0.5      1        2 
  26  chr26_25789747     ASom    A    G        0      0        2 
  26  chr26_25789747     HCab    A    G        0      0        2 
  26  chr26_25789747     HPrz    A    G        0      0        2 
  26  chr26_25789747     ZBoe    A    G        0      0        2 
  26  chr26_25789747     ZGre    A    G        0      0        2 
  26  chr26_25789747     ZHar    A    G        0      0        2 
  26  chr26_25789747   Sample    A    G        0      0        2 
  26  chr26_25790273     AAsi    T    C        0      0        2 
  26  chr26_25790273     AKia    T    C        0      0        2 
  26  chr26_25790273     AOna    T    C      0.5      1        2 
  26  chr26_25790273     ASom    T    C        0      0        2 
  26  chr26_25790273     HCab    T    C        0      0        2 
  26  chr26_25790273     HPrz    T    C        0      0        2 
  26  chr26_25790273     ZBoe    T    C        0      0        2 
  26  chr26_25790273     ZGre    T    C        0      0        2 
  26  chr26_25790273     ZHar    T    C        0      0        2 
  26  chr26_25790273   Sample    T    C        0      0        2 
  26  chr26_25802336     AAsi    C    T        0      0        2 
  26  chr26_25802336     AKia    C    T        0      0        2 
  26  chr26_25802336     AOna    C    T        0      0        2 
  26  chr26_25802336     ASom    C    T        0      0        2 
  26  chr26_25802336     HCab    C    T        1      2        2 
  26  chr26_25802336     HPrz    C    T        1      2        2 
  26  chr26_25802336     ZBoe    C    T        0      0        2 
  26  chr26_25802336     ZGre    C    T        0      0        2 
  26  chr26_25802336     ZHar    C    T        0      0        2 
  26  chr26_25802336   Sample    C    T        0      0        2 
  26  chr26_25803655     AAsi    A    T        0      0        2 
  26  chr26_25803655     AKia    A    T        0      0        2 
  26  chr26_25803655     AOna    A    T        0      0        2 
  26  chr26_25803655     ASom    A    T        0      0        2 
  26  chr26_25803655     HCab    A    T        0      0        2 
  26  chr26_25803655     HPrz    A    T        0      0        2 
  26  chr26_25803655     ZBoe    A    T        1      2        2 
  26  chr26_25803655     ZGre    A    T        0      0        2 
  26  chr26_25803655     ZHar    A    T        0      0        2 
  26  chr26_25803655   Sample    A    T        0      0        2 
  26  chr26_25809846     AAsi    T    C        0      0        2 
  26  chr26_25809846     AKia    T    C        1      2        2 
  26  chr26_25809846     AOna    T    C        1      2        2 
  26  chr26_25809846     ASom    T    C        0      0        2 
  26  chr26_25809846     HCab    T    C        0      0        2 
  26  chr26_25809846     HPrz    T    C        0      0        2 
  26  chr26_25809846     ZBoe    T    C        0      0        2 
  26  chr26_25809846     ZGre    T    C        0      0        2 
  26  chr26_25809846     ZHar    T    C        0      0        2 
  26  chr26_25809846   Sample    T    C        0      0        2 
  26  chr26_25813269     AAsi    G    A        0      0        2 
  26  chr26_25813269     AKia    G    A        0      0        2 
  26  chr26_25813269     AOna    G    A        0      0        2 
  26  chr26_25813269     ASom    G    A        0      0        2 
  26  chr26_25813269     HCab    G    A        1      2        2 
  26  chr26_25813269     HPrz    G    A        1      2        2 
  26  chr26_25813269     ZBoe    G    A        0      0        2 
  26  chr26_25813269     ZGre    G    A        0      0        2 
  26  chr26_25813269     ZHar    G    A        0      0        2 
  26  chr26_25813269   Sample    G    A        0      0        2 
  26  chr26_25813785     AAsi    G    A        0      0        2 
  26  chr26_25813785     AKia    G    A      0.5      1        2 
  26  chr26_25813785     AOna    G    A        0      0        2 
  26  chr26_25813785     ASom    G    A        0      0        2 
  26  chr26_25813785     HCab    G    A        0      0        2 
  26  chr26_25813785     HPrz    G    A        0      0        2 
  26  chr26_25813785     ZBoe    G    A        0      0        2 
  26  chr26_25813785     ZGre    G    A        0      0        2 
  26  chr26_25813785     ZHar    G    A        0      0        2 
  26  chr26_25813785   Sample    G    A        0      0        2 
  26  chr26_25817247     AAsi    T    C        0      0        2 
  26  chr26_25817247     AKia    T    C      0.5      1        2 
  26  chr26_25817247     AOna    T    C        0      0        2 
  26  chr26_25817247     ASom    T    C        0      0        2 
  26  chr26_25817247     HCab    T    C        0      0        2 
  26  chr26_25817247     HPrz    T    C        0      0        2 
  26  chr26_25817247     ZBoe    T    C        0      0        2 
  26  chr26_25817247     ZGre    T    C        0      0        2 
  26  chr26_25817247     ZHar    T    C        0      0        2 
  26  chr26_25817247   Sample    T    C        0      0        2 
  26  chr26_25818264     AAsi    G    A        0      0        2 
  26  chr26_25818264     AKia    G    A        0      0        2 
  26  chr26_25818264     AOna    G    A      0.5      1        2 
  26  chr26_25818264     ASom    G    A        0      0        2 
  26  chr26_25818264     HCab    G    A        0      0        2 
  26  chr26_25818264     HPrz    G    A        0      0        2 
  26  chr26_25818264     ZBoe    G    A        0      0        2 
  26  chr26_25818264     ZGre    G    A        0      0        2 
  26  chr26_25818264     ZHar    G    A        0      0        2 
  26  chr26_25818264   Sample    G    A        0      0        2 
  26  chr26_25821218     AAsi    C    A        1      2        2 
  26  chr26_25821218     AKia    C    A        1      2        2 
  26  chr26_25821218     AOna    C    A        1      2        2 
  26  chr26_25821218     ASom    C    A        1      2        2 
  26  chr26_25821218     HCab    C    A        0      0        2 
  26  chr26_25821218     HPrz    C    A        0      0        2 
  26  chr26_25821218     ZBoe    C    A        0      0        2 
  26  chr26_25821218     ZGre    C    A        0      0        2 
  26  chr26_25821218     ZHar    C    A        0      0        2 
  26  chr26_25821218   Sample    C    A        1      2        2 
  26  chr26_25832453     AAsi    G    A        0      0        2 
  26  chr26_25832453     AKia    G    A        0      0        2 
  26  chr26_25832453     AOna    G    A        0      0        2 
  26  chr26_25832453     ASom    G    A        0      0        2 
  26  chr26_25832453     HCab    G    A        1      2        2 
  26  chr26_25832453     HPrz    G    A        1      2        2 
  26  chr26_25832453     ZBoe    G    A        0      0        2 
  26  chr26_25832453     ZGre    G    A        0      0        2 
  26  chr26_25832453     ZHar    G    A        0      0        2 
  26  chr26_25832453   Sample    G    A        0      0        2 
  26  chr26_25837777     AAsi    T    C        0      0        2 
  26  chr26_25837777     AKia    T    C      0.5      1        2 
  26  chr26_25837777     AOna    T    C        0      0        2 
  26  chr26_25837777     ASom    T    C        0      0        2 
  26  chr26_25837777     HCab    T    C        0      0        2 
  26  chr26_25837777     HPrz    T    C        0      0        2 
  26  chr26_25837777     ZBoe    T    C        0      0        2 
  26  chr26_25837777     ZGre    T    C        0      0        2 
  26  chr26_25837777     ZHar    T    C        0      0        2 
  26  chr26_25837777   Sample    T    C        0      0        2 
  26  chr26_25839188     AAsi    G    A        0      0        2 
  26  chr26_25839188     AKia    G    A        0      0        2 
  26  chr26_25839188     AOna    G    A        0      0        2 
  26  chr26_25839188     ASom    G    A        0      0        2 
  26  chr26_25839188     HCab    G    A        1      2        2 
  26  chr26_25839188     HPrz    G    A        1      2        2 
  26  chr26_25839188     ZBoe    G    A        0      0        2 
  26  chr26_25839188     ZGre    G    A        0      0        2 
  26  chr26_25839188     ZHar    G    A        0      0        2 
  26  chr26_25839188   Sample    G    A        0      0        2 
  26  chr26_25839250     AAsi    C    T        0      0        2 
  26  chr26_25839250     AKia    C    T        0      0        2 
  26  chr26_25839250     AOna    C    T        0      0        2 
  26  chr26_25839250     ASom    C    T        0      0        2 
  26  chr26_25839250     HCab    C    T        0      0        2 
  26  chr26_25839250     HPrz    C    T        0      0        2 
  26  chr26_25839250     ZBoe    C    T      0.5      1        2 
  26  chr26_25839250     ZGre    C    T        0      0        2 
  26  chr26_25839250     ZHar    C    T        1      2        2 
  26  chr26_25839250   Sample    C    T        0      0        2 
  26  chr26_25843602     AAsi    C    T        0      0        2 
  26  chr26_25843602     AKia    C    T        0      0        2 
  26  chr26_25843602     AOna    C    T        0      0        2 
  26  chr26_25843602     ASom    C    T        0      0        2 
  26  chr26_25843602     HCab    C    T        0      0        2 
  26  chr26_25843602     HPrz    C    T        0      0        2 
  26  chr26_25843602     ZBoe    C    T        1      2        2 
  26  chr26_25843602     ZGre    C    T        0      0        2 
  26  chr26_25843602     ZHar    C    T        0      0        2 
  26  chr26_25843602   Sample    C    T        0      0        2 
  26  chr26_25846480     AAsi    C    T        0      0        2 
  26  chr26_25846480     AKia    C    T        0      0        2 
  26  chr26_25846480     AOna    C    T        0      0        2 
  26  chr26_25846480     ASom    C    T        0      0        2 
  26  chr26_25846480     HCab    C    T        1      2        2 
  26  chr26_25846480     HPrz    C    T        0      0        2 
  26  chr26_25846480     ZBoe    C    T        0      0        2 
  26  chr26_25846480     ZGre    C    T        0      0        2 
  26  chr26_25846480     ZHar    C    T        0      0        2 
  26  chr26_25846480   Sample    C    T        0      0        2 
  26  chr26_25846980     AAsi    C    G        0      0        2 
  26  chr26_25846980     AKia    C    G        0      0        2 
  26  chr26_25846980     AOna    C    G        0      0        2 
  26  chr26_25846980     ASom    C    G        0      0        2 
  26  chr26_25846980     HCab    C    G        0      0        2 
  26  chr26_25846980     HPrz    C    G        0      0        2 
  26  chr26_25846980     ZBoe    C    G      0.5      1        2 
  26  chr26_25846980     ZGre    C    G        0      0        2 
  26  chr26_25846980     ZHar    C    G        0      0        2 
  26  chr26_25846980   Sample    C    G        0      0        2 
  26  chr26_25856543     AAsi    A    T        0      0        2 
  26  chr26_25856543     AKia    A    T        0      0        2 
  26  chr26_25856543     AOna    A    T        0      0        2 
  26  chr26_25856543     ASom    A    T        0      0        2 
  26  chr26_25856543     HCab    A    T        0      0        2 
  26  chr26_25856543     HPrz    A    T        0      0        2 
  26  chr26_25856543     ZBoe    A    T        0      0        2 
  26  chr26_25856543     ZGre    A    T        1      2        2 
  26  chr26_25856543     ZHar    A    T        0      0        2 
  26  chr26_25856543   Sample    A    T        0      0        2 
  26  chr26_25860175     AAsi    C    A        0      0        2 
  26  chr26_25860175     AKia    C    A        0      0        2 
  26  chr26_25860175     AOna    C    A        0      0        2 
  26  chr26_25860175     ASom    C    A        0      0        2 
  26  chr26_25860175     HCab    C    A        0      0        2 
  26  chr26_25860175     HPrz    C    A        0      0        2 
  26  chr26_25860175     ZBoe    C    A        0      0        2 
  26  chr26_25860175     ZGre    C    A        0      0        2 
  26  chr26_25860175     ZHar    C    A        1      2        2 
  26  chr26_25860175   Sample    C    A        0      0        2 
  26  chr26_25863665     AAsi    A    C        0      0        2 
  26  chr26_25863665     AKia    A    C      0.5      1        2 
  26  chr26_25863665     AOna    A    C        0      0        2 
  26  chr26_25863665     ASom    A    C        0      0        2 
  26  chr26_25863665     HCab    A    C        0      0        2 
  26  chr26_25863665     HPrz    A    C        0      0        2 
  26  chr26_25863665     ZBoe    A    C        0      0        2 
  26  chr26_25863665     ZGre    A    C        0      0        2 
  26  chr26_25863665     ZHar    A    C        0      0        2 
  26  chr26_25863665   Sample    A    C        0      0        2 
  26  chr26_25864880     AAsi    A    T        0      0        2 
  26  chr26_25864880     AKia    A    T        0      0        2 
  26  chr26_25864880     AOna    A    T        0      0        2 
  26  chr26_25864880     ASom    A    T        0      0        2 
  26  chr26_25864880     HCab    A    T        0      0        2 
  26  chr26_25864880     HPrz    A    T        0      0        2 
  26  chr26_25864880     ZBoe    A    T      0.5      1        2 
  26  chr26_25864880     ZGre    A    T        0      0        2 
  26  chr26_25864880     ZHar    A    T        0      0        2 
  26  chr26_25864880   Sample    A    T        0      0        2 
  26  chr26_25865559     AAsi    G    A        0      0        2 
  26  chr26_25865559     AKia    G    A        0      0        2 
  26  chr26_25865559     AOna    G    A      0.5      1        2 
  26  chr26_25865559     ASom    G    A        0      0        2 
  26  chr26_25865559     HCab    G    A        0      0        2 
  26  chr26_25865559     HPrz    G    A        0      0        2 
  26  chr26_25865559     ZBoe    G    A        0      0        2 
  26  chr26_25865559     ZGre    G    A        0      0        2 
  26  chr26_25865559     ZHar    G    A        0      0        2 
  26  chr26_25865559   Sample    G    A        0      0        2 
  26  chr26_25873995     AAsi    T    C        0      0        2 
  26  chr26_25873995     AKia    T    C        1      2        2 
  26  chr26_25873995     AOna    T    C        0      0        2 
  26  chr26_25873995     ASom    T    C        0      0        2 
  26  chr26_25873995     HCab    T    C        0      0        2 
  26  chr26_25873995     HPrz    T    C        0      0        2 
  26  chr26_25873995     ZBoe    T    C        0      0        2 
  26  chr26_25873995     ZGre    T    C        0      0        2 
  26  chr26_25873995     ZHar    T    C        0      0        2 
  26  chr26_25873995   Sample    T    C        0      0        2 
  26  chr26_25874518     AAsi    T    C        0      0        2 
  26  chr26_25874518     AKia    T    C        0      0        2 
  26  chr26_25874518     AOna    T    C        0      0        2 
  26  chr26_25874518     ASom    T    C        0      0        2 
  26  chr26_25874518     HCab    T    C        0      0        2 
  26  chr26_25874518     HPrz    T    C        0      0        2 
  26  chr26_25874518     ZBoe    T    C        0      0        2 
  26  chr26_25874518     ZGre    T    C      0.5      1        2 
  26  chr26_25874518     ZHar    T    C        0      0        2 
  26  chr26_25874518   Sample    T    C        0      0        2 
  26  chr26_25881980     AAsi    A    G        0      0        2 
  26  chr26_25881980     AKia    A    G        0      0        2 
  26  chr26_25881980     AOna    A    G        0      0        2 
  26  chr26_25881980     ASom    A    G        1      2        2 
  26  chr26_25881980     HCab    A    G      0.5      1        2 
  26  chr26_25881980     HPrz    A    G        1      2        2 
  26  chr26_25881980     ZBoe    A    G        0      0        2 
  26  chr26_25881980     ZGre    A    G        0      0        2 
  26  chr26_25881980     ZHar    A    G        0      0        2 
  26  chr26_25881980   Sample    A    G        0      0        2 
  26  chr26_25885371     AAsi    T    C        0      0        2 
  26  chr26_25885371     AKia    T    C        0      0        2 
  26  chr26_25885371     AOna    T    C        0      0        2 
  26  chr26_25885371     ASom    T    C        0      0        2 
  26  chr26_25885371     HCab    T    C        0      0        2 
  26  chr26_25885371     HPrz    T    C        0      0        2 
  26  chr26_25885371     ZBoe    T    C        0      0        2 
  26  chr26_25885371     ZGre    T    C      0.5      1        2 
  26  chr26_25885371     ZHar    T    C        0      0        2 
  26  chr26_25885371   Sample    T    C        0      0        2 
  26  chr26_25887376     AAsi    A    G        0      0        2 
  26  chr26_25887376     AKia    A    G        0      0        2 
  26  chr26_25887376     AOna    A    G        0      0        2 
  26  chr26_25887376     ASom    A    G        0      0        2 
  26  chr26_25887376     HCab    A    G        1      2        2 
  26  chr26_25887376     HPrz    A    G        1      2        2 
  26  chr26_25887376     ZBoe    A    G        0      0        2 
  26  chr26_25887376     ZGre    A    G        0      0        2 
  26  chr26_25887376     ZHar    A    G        0      0        2 
  26  chr26_25887376   Sample    A    G        0      0        2 
  26  chr26_25899234     AAsi    G    A        1      2        2 
  26  chr26_25899234     AKia    G    A        0      0        2 
  26  chr26_25899234     AOna    G    A        0      0        2 
  26  chr26_25899234     ASom    G    A        1      2        2 
  26  chr26_25899234     HCab    G    A        0      0        2 
  26  chr26_25899234     HPrz    G    A        0      0        2 
  26  chr26_25899234     ZBoe    G    A        0      0        2 
  26  chr26_25899234     ZGre    G    A        0      0        2 
  26  chr26_25899234     ZHar    G    A        0      0        2 
  26  chr26_25899234   Sample    G    A        1      2        2 
  26  chr26_25906896     AAsi    C    T        0      0        2 
  26  chr26_25906896     AKia    C    T        1      2        2 
  26  chr26_25906896     AOna    C    T      0.5      1        2 
  26  chr26_25906896     ASom    C    T        0      0        2 
  26  chr26_25906896     HCab    C    T        0      0        2 
  26  chr26_25906896     HPrz    C    T        0      0        2 
  26  chr26_25906896     ZBoe    C    T        0      0        2 
  26  chr26_25906896     ZGre    C    T        0      0        2 
  26  chr26_25906896     ZHar    C    T        0      0        2 
  26  chr26_25906896   Sample    C    T        0      0        2 
  26  chr26_25911755     AAsi    T    C        0      0        2 
  26  chr26_25911755     AKia    T    C        0      0        2 
  26  chr26_25911755     AOna    T    C        0      0        2 
  26  chr26_25911755     ASom    T    C        0      0        2 
  26  chr26_25911755     HCab    T    C        0      0        2 
  26  chr26_25911755     HPrz    T    C        0      0        2 
  26  chr26_25911755     ZBoe    T    C        0      0        2 
  26  chr26_25911755     ZGre    T    C        0      0        2 
  26  chr26_25911755     ZHar    T    C      0.5      1        2 
  26  chr26_25911755   Sample    T    C        0      0        2 
  26  chr26_25914322     AAsi    C    T        0      0        2 
  26  chr26_25914322     AKia    C    T        0      0        2 
  26  chr26_25914322     AOna    C    T        0      0        2 
  26  chr26_25914322     ASom    C    T        1      2        2 
  26  chr26_25914322     HCab    C    T        0      0        2 
  26  chr26_25914322     HPrz    C    T        0      0        2 
  26  chr26_25914322     ZBoe    C    T        0      0        2 
  26  chr26_25914322     ZGre    C    T        0      0        2 
  26  chr26_25914322     ZHar    C    T        0      0        2 
  26  chr26_25914322   Sample    C    T        0      0        2 
  26  chr26_25917719     AAsi    T    C        1      2        2 
  26  chr26_25917719     AKia    T    C        0      0        2 
  26  chr26_25917719     AOna    T    C        0      0        2 
  26  chr26_25917719     ASom    T    C        1      2        2 
  26  chr26_25917719     HCab    T    C        0      0        2 
  26  chr26_25917719     HPrz    T    C        0      0        2 
  26  chr26_25917719     ZBoe    T    C        0      0        2 
  26  chr26_25917719     ZGre    T    C        0      0        2 
  26  chr26_25917719     ZHar    T    C        0      0        2 
  26  chr26_25917719   Sample    T    C        0      0        2 
  26  chr26_25918463     AAsi    G    T        0      0        2 
  26  chr26_25918463     AKia    G    T        0      0        2 
  26  chr26_25918463     AOna    G    T        0      0        2 
  26  chr26_25918463     ASom    G    T        0      0        2 
  26  chr26_25918463     HCab    G    T      0.5      1        2 
  26  chr26_25918463     HPrz    G    T        0      0        2 
  26  chr26_25918463     ZBoe    G    T        0      0        2 
  26  chr26_25918463     ZGre    G    T        0      0        2 
  26  chr26_25918463     ZHar    G    T        0      0        2 
  26  chr26_25918463   Sample    G    T        0      0        2 
  26  chr26_25920701     AAsi    C    T        0      0        2 
  26  chr26_25920701     AKia    C    T        0      0        2 
  26  chr26_25920701     AOna    C    T        0      0        2 
  26  chr26_25920701     ASom    C    T        0      0        2 
  26  chr26_25920701     HCab    C    T        0      0        2 
  26  chr26_25920701     HPrz    C    T        0      0        2 
  26  chr26_25920701     ZBoe    C    T        0      0        2 
  26  chr26_25920701     ZGre    C    T        1      2        2 
  26  chr26_25920701     ZHar    C    T        0      0        2 
  26  chr26_25920701   Sample    C    T        0      0        2 
  26  chr26_25925483     AAsi    A    G        1      2        2 
  26  chr26_25925483     AKia    A    G        0      0        2 
  26  chr26_25925483     AOna    A    G        0      0        2 
  26  chr26_25925483     ASom    A    G        0      0        2 
  26  chr26_25925483     HCab    A    G        0      0        2 
  26  chr26_25925483     HPrz    A    G        0      0        2 
  26  chr26_25925483     ZBoe    A    G        0      0        2 
  26  chr26_25925483     ZGre    A    G        0      0        2 
  26  chr26_25925483     ZHar    A    G        0      0        2 
  26  chr26_25925483   Sample    A    G        0      0        2 
  26  chr26_25930048     AAsi    C    T        0      0        2 
  26  chr26_25930048     AKia    C    T        0      0        2 
  26  chr26_25930048     AOna    C    T        0      0        2 
  26  chr26_25930048     ASom    C    T        0      0        2 
  26  chr26_25930048     HCab    C    T        1      2        2 
  26  chr26_25930048     HPrz    C    T        1      2        2 
  26  chr26_25930048     ZBoe    C    T        0      0        2 
  26  chr26_25930048     ZGre    C    T        0      0        2 
  26  chr26_25930048     ZHar    C    T        0      0        2 
  26  chr26_25930048   Sample    C    T        0      0        2 
  26  chr26_25935525     AAsi    A    G        0      0        2 
  26  chr26_25935525     AKia    A    G        1      2        2 
  26  chr26_25935525     AOna    A    G        0      0        2 
  26  chr26_25935525     ASom    A    G        0      0        2 
  26  chr26_25935525     HCab    A    G        0      0        2 
  26  chr26_25935525     HPrz    A    G        0      0        2 
  26  chr26_25935525     ZBoe    A    G        0      0        2 
  26  chr26_25935525     ZGre    A    G        0      0        2 
  26  chr26_25935525     ZHar    A    G        0      0        2 
  26  chr26_25935525   Sample    A    G        0      0        2 
  26  chr26_25940601     AAsi    C    G        0      0        2 
  26  chr26_25940601     AKia    C    G        0      0        2 
  26  chr26_25940601     AOna    C    G        0      0        2 
  26  chr26_25940601     ASom    C    G        0      0        2 
  26  chr26_25940601     HCab    C    G        1      2        2 
  26  chr26_25940601     HPrz    C    G        1      2        2 
  26  chr26_25940601     ZBoe    C    G        0      0        2 
  26  chr26_25940601     ZGre    C    G        0      0        2 
  26  chr26_25940601     ZHar    C    G        0      0        2 
  26  chr26_25940601   Sample    C    G        0      0        2 
  26  chr26_25941647     AAsi    A    G        0      0        2 
  26  chr26_25941647     AKia    A    G        0      0        2 
  26  chr26_25941647     AOna    A    G        0      0        2 
  26  chr26_25941647     ASom    A    G        0      0        2 
  26  chr26_25941647     HCab    A    G        0      0        2 
  26  chr26_25941647     HPrz    A    G        0      0        2 
  26  chr26_25941647     ZBoe    A    G        0      0        2 
  26  chr26_25941647     ZGre    A    G        0      0        2 
  26  chr26_25941647     ZHar    A    G        1      2        2 
  26  chr26_25941647   Sample    A    G        0      0        2 
  26  chr26_25951056     AAsi    T    C        0      0        2 
  26  chr26_25951056     AKia    T    C        1      2        2 
  26  chr26_25951056     AOna    T    C      0.5      1        2 
  26  chr26_25951056     ASom    T    C        0      0        2 
  26  chr26_25951056     HCab    T    C        0      0        2 
  26  chr26_25951056     HPrz    T    C        0      0        2 
  26  chr26_25951056     ZBoe    T    C        0      0        2 
  26  chr26_25951056     ZGre    T    C        0      0        2 
  26  chr26_25951056     ZHar    T    C        0      0        2 
  26  chr26_25951056   Sample    T    C        0      0        2 
  26  chr26_25953042     AAsi    G    A        0      0        2 
  26  chr26_25953042     AKia    G    A        0      0        2 
  26  chr26_25953042     AOna    G    A      0.5      1        2 
  26  chr26_25953042     ASom    G    A        0      0        2 
  26  chr26_25953042     HCab    G    A        0      0        2 
  26  chr26_25953042     HPrz    G    A        0      0        2 
  26  chr26_25953042     ZBoe    G    A        0      0        2 
  26  chr26_25953042     ZGre    G    A        0      0        2 
  26  chr26_25953042     ZHar    G    A        0      0        2 
  26  chr26_25953042   Sample    G    A        0      0        2 
  26  chr26_25973733     AAsi    A    G        1      2        2 
  26  chr26_25973733     AKia    A    G      0.5      1        2 
  26  chr26_25973733     AOna    A    G      0.5      1        2 
  26  chr26_25973733     ASom    A    G        1      2        2 
  26  chr26_25973733     HCab    A    G        0      0        2 
  26  chr26_25973733     HPrz    A    G        0      0        2 
  26  chr26_25973733     ZBoe    A    G        0      0        2 
  26  chr26_25973733     ZGre    A    G        0      0        2 
  26  chr26_25973733     ZHar    A    G        0      0        2 
  26  chr26_25973733   Sample    A    G        1      2        2 
  26  chr26_25974664     AAsi    A    G        0      0        2 
  26  chr26_25974664     AKia    A    G        0      0        2 
  26  chr26_25974664     AOna    A    G        0      0        2 
  26  chr26_25974664     ASom    A    G        0      0        2 
  26  chr26_25974664     HCab    A    G        0      0        2 
  26  chr26_25974664     HPrz    A    G        0      0        2 
  26  chr26_25974664     ZBoe    A    G      0.5      1        2 
  26  chr26_25974664     ZGre    A    G        0      0        2 
  26  chr26_25974664     ZHar    A    G        0      0        2 
  26  chr26_25974664   Sample    A    G        0      0        2 
  26  chr26_25976294     AAsi    C    T        0      0        2 
  26  chr26_25976294     AKia    C    T        0      0        2 
  26  chr26_25976294     AOna    C    T        0      0        2 
  26  chr26_25976294     ASom    C    T        0      0        2 
  26  chr26_25976294     HCab    C    T        1      2        2 
  26  chr26_25976294     HPrz    C    T        1      2        2 
  26  chr26_25976294     ZBoe    C    T        0      0        2 
  26  chr26_25976294     ZGre    C    T        0      0        2 
  26  chr26_25976294     ZHar    C    T        0      0        2 
  26  chr26_25976294   Sample    C    T        0      0        2 
  26  chr26_25987522     AAsi    A    G        0      0        2 
  26  chr26_25987522     AKia    A    G        0      0        2 
  26  chr26_25987522     AOna    A    G        0      0        2 
  26  chr26_25987522     ASom    A    G        0      0        2 
  26  chr26_25987522     HCab    A    G      0.5      1        2 
  26  chr26_25987522     HPrz    A    G        0      0        2 
  26  chr26_25987522     ZBoe    A    G        0      0        2 
  26  chr26_25987522     ZGre    A    G        0      0        2 
  26  chr26_25987522     ZHar    A    G        0      0        2 
  26  chr26_25987522   Sample    A    G        0      0        2 
  26  chr26_25993506     AAsi    A    C        0      0        2 
  26  chr26_25993506     AKia    A    C        0      0        2 
  26  chr26_25993506     AOna    A    C        0      0        2 
  26  chr26_25993506     ASom    A    C        0      0        2 
  26  chr26_25993506     HCab    A    C        1      2        2 
  26  chr26_25993506     HPrz    A    C        1      2        2 
  26  chr26_25993506     ZBoe    A    C        0      0        2 
  26  chr26_25993506     ZGre    A    C        0      0        2 
  26  chr26_25993506     ZHar    A    C        0      0        2 
  26  chr26_25993506   Sample    A    C        0      0        2 
  26  chr26_25993704     AAsi    G    A        0      0        2 
  26  chr26_25993704     AKia    G    A        0      0        2 
  26  chr26_25993704     AOna    G    A        0      0        2 
  26  chr26_25993704     ASom    G    A        0      0        2 
  26  chr26_25993704     HCab    G    A        1      2        2 
  26  chr26_25993704     HPrz    G    A        1      2        2 
  26  chr26_25993704     ZBoe    G    A        0      0        2 
  26  chr26_25993704     ZGre    G    A        0      0        2 
  26  chr26_25993704     ZHar    G    A        0      0        2 
  26  chr26_25993704   Sample    G    A        0      0        2 
  26  chr26_25993845     AAsi    C    A        0      0        2 
  26  chr26_25993845     AKia    C    A        0      0        2 
  26  chr26_25993845     AOna    C    A      0.5      1        2 
  26  chr26_25993845     ASom    C    A        0      0        2 
  26  chr26_25993845     HCab    C    A        0      0        2 
  26  chr26_25993845     HPrz    C    A        0      0        2 
  26  chr26_25993845     ZBoe    C    A        0      0        2 
  26  chr26_25993845     ZGre    C    A        0      0        2 
  26  chr26_25993845     ZHar    C    A        0      0        2 
  26  chr26_25993845   Sample    C    A        0      0        2 
  26  chr26_25999007     AAsi    G    A        0      0        2 
  26  chr26_25999007     AKia    G    A        0      0        2 
  26  chr26_25999007     AOna    G    A        0      0        2 
  26  chr26_25999007     ASom    G    A        0      0        2 
  26  chr26_25999007     HCab    G    A        0      0        2 
  26  chr26_25999007     HPrz    G    A        0      0        2 
  26  chr26_25999007     ZBoe    G    A        0      0        2 
  26  chr26_25999007     ZGre    G    A        1      2        2 
  26  chr26_25999007     ZHar    G    A        0      0        2 
  26  chr26_25999007   Sample    G    A        0      0        2 
  26  chr26_26027292     AAsi    C    T        0      0        2 
  26  chr26_26027292     AKia    C    T        0      0        2 
  26  chr26_26027292     AOna    C    T        0      0        2 
  26  chr26_26027292     ASom    C    T        0      0        2 
  26  chr26_26027292     HCab    C    T        1      2        2 
  26  chr26_26027292     HPrz    C    T        1      2        2 
  26  chr26_26027292     ZBoe    C    T        0      0        2 
  26  chr26_26027292     ZGre    C    T        0      0        2 
  26  chr26_26027292     ZHar    C    T        0      0        2 
  26  chr26_26027292   Sample    C    T        0      0        2 
  26  chr26_26030134     AAsi    C    T        0      0        2 
  26  chr26_26030134     AKia    C    T        0      0        2 
  26  chr26_26030134     AOna    C    T        0      0        2 
  26  chr26_26030134     ASom    C    T        0      0        2 
  26  chr26_26030134     HCab    C    T        1      2        2 
  26  chr26_26030134     HPrz    C    T        1      2        2 
  26  chr26_26030134     ZBoe    C    T        0      0        2 
  26  chr26_26030134     ZGre    C    T        0      0        2 
  26  chr26_26030134     ZHar    C    T        0      0        2 
  26  chr26_26030134   Sample    C    T        0      0        2 
  26  chr26_26046013     AAsi    A    G        1      2        2 
  26  chr26_26046013     AKia    A    G        0      0        2 
  26  chr26_26046013     AOna    A    G        0      0        2 
  26  chr26_26046013     ASom    A    G        1      2        2 
  26  chr26_26046013     HCab    A    G        0      0        2 
  26  chr26_26046013     HPrz    A    G        0      0        2 
  26  chr26_26046013     ZBoe    A    G        0      0        2 
  26  chr26_26046013     ZGre    A    G        0      0        2 
  26  chr26_26046013     ZHar    A    G        0      0        2 
  26  chr26_26046013   Sample    A    G        1      2        2 
  26  chr26_26047591     AAsi    A    G        0      0        2 
  26  chr26_26047591     AKia    A    G        0      0        2 
  26  chr26_26047591     AOna    A    G        0      0        2 
  26  chr26_26047591     ASom    A    G        0      0        2 
  26  chr26_26047591     HCab    A    G        1      2        2 
  26  chr26_26047591     HPrz    A    G        1      2        2 
  26  chr26_26047591     ZBoe    A    G        0      0        2 
  26  chr26_26047591     ZGre    A    G        0      0        2 
  26  chr26_26047591     ZHar    A    G        0      0        2 
  26  chr26_26047591   Sample    A    G        0      0        2 
  26  chr26_26051330     AAsi    T    A        0      0        2 
  26  chr26_26051330     AKia    T    A        0      0        2 
  26  chr26_26051330     AOna    T    A        0      0        2 
  26  chr26_26051330     ASom    T    A        0      0        2 
  26  chr26_26051330     HCab    T    A        1      2        2 
  26  chr26_26051330     HPrz    T    A        1      2        2 
  26  chr26_26051330     ZBoe    T    A        0      0        2 
  26  chr26_26051330     ZGre    T    A        0      0        2 
  26  chr26_26051330     ZHar    T    A        0      0        2 
  26  chr26_26051330   Sample    T    A        0      0        2 
  26  chr26_26054832     AAsi    G    A        0      0        2 
  26  chr26_26054832     AKia    G    A        0      0        2 
  26  chr26_26054832     AOna    G    A        0      0        2 
  26  chr26_26054832     ASom    G    A        0      0        2 
  26  chr26_26054832     HCab    G    A      0.5      1        2 
  26  chr26_26054832     HPrz    G    A        0      0        2 
  26  chr26_26054832     ZBoe    G    A        0      0        2 
  26  chr26_26054832     ZGre    G    A        0      0        2 
  26  chr26_26054832     ZHar    G    A        0      0        2 
  26  chr26_26054832   Sample    G    A        0      0        2 
  26  chr26_26061905     AAsi    A    G        0      0        2 
  26  chr26_26061905     AKia    A    G        0      0        2 
  26  chr26_26061905     AOna    A    G        0      0        2 
  26  chr26_26061905     ASom    A    G        0      0        2 
  26  chr26_26061905     HCab    A    G        1      2        2 
  26  chr26_26061905     HPrz    A    G        1      2        2 
  26  chr26_26061905     ZBoe    A    G        0      0        2 
  26  chr26_26061905     ZGre    A    G        0      0        2 
  26  chr26_26061905     ZHar    A    G        0      0        2 
  26  chr26_26061905   Sample    A    G        1      2        2 
  26  chr26_26065018     AAsi    C    T        0      0        2 
  26  chr26_26065018     AKia    C    T        1      2        2 
  26  chr26_26065018     AOna    C    T        0      0        2 
  26  chr26_26065018     ASom    C    T        0      0        2 
  26  chr26_26065018     HCab    C    T        0      0        2 
  26  chr26_26065018     HPrz    C    T        0      0        2 
  26  chr26_26065018     ZBoe    C    T        0      0        2 
  26  chr26_26065018     ZGre    C    T        0      0        2 
  26  chr26_26065018     ZHar    C    T        0      0        2 
  26  chr26_26065018   Sample    C    T        0      0        2 
  26  chr26_26066783     AAsi    C    T        0      0        2 
  26  chr26_26066783     AKia    C    T        0      0        2 
  26  chr26_26066783     AOna    C    T        0      0        2 
  26  chr26_26066783     ASom    C    T        0      0        2 
  26  chr26_26066783     HCab    C    T        0      0        2 
  26  chr26_26066783     HPrz    C    T      0.5      1        2 
  26  chr26_26066783     ZBoe    C    T        0      0        2 
  26  chr26_26066783     ZGre    C    T        0      0        2 
  26  chr26_26066783     ZHar    C    T        0      0        2 
  26  chr26_26066783   Sample    C    T        0      0        2 
  26  chr26_26075279     AAsi    G    T        0      0        2 
  26  chr26_26075279     AKia    G    T        0      0        2 
  26  chr26_26075279     AOna    G    T        0      0        2 
  26  chr26_26075279     ASom    G    T        0      0        2 
  26  chr26_26075279     HCab    G    T        0      0        2 
  26  chr26_26075279     HPrz    G    T        0      0        2 
  26  chr26_26075279     ZBoe    G    T      0.5      1        2 
  26  chr26_26075279     ZGre    G    T        0      0        2 
  26  chr26_26075279     ZHar    G    T        0      0        2 
  26  chr26_26075279   Sample    G    T        0      0        2 
  26  chr26_26082154     AAsi    A    G        0      0        2 
  26  chr26_26082154     AKia    A    G        0      0        2 
  26  chr26_26082154     AOna    A    G      0.5      1        2 
  26  chr26_26082154     ASom    A    G        0      0        2 
  26  chr26_26082154     HCab    A    G        0      0        2 
  26  chr26_26082154     HPrz    A    G        0      0        2 
  26  chr26_26082154     ZBoe    A    G        0      0        2 
  26  chr26_26082154     ZGre    A    G        1      2        2 
  26  chr26_26082154     ZHar    A    G        0      0        2 
  26  chr26_26082154   Sample    A    G        0      0        2 
  26  chr26_26091200     AAsi    C    G        0      0        2 
  26  chr26_26091200     AKia    C    G        0      0        2 
  26  chr26_26091200     AOna    C    G        0      0        2 
  26  chr26_26091200     ASom    C    G        0      0        2 
  26  chr26_26091200     HCab    C    G        0      0        2 
  26  chr26_26091200     HPrz    C    G        0      0        2 
  26  chr26_26091200     ZBoe    C    G        0      0        2 
  26  chr26_26091200     ZGre    C    G        0      0        2 
  26  chr26_26091200     ZHar    C    G        1      2        2 
  26  chr26_26091200   Sample    C    G        0      0        2 
  26  chr26_26093384     AAsi    C    T        0      0        2 
  26  chr26_26093384     AKia    C    T        0      0        2 
  26  chr26_26093384     AOna    C    T      0.5      1        2 
  26  chr26_26093384     ASom    C    T        0      0        2 
  26  chr26_26093384     HCab    C    T        0      0        2 
  26  chr26_26093384     HPrz    C    T        0      0        2 
  26  chr26_26093384     ZBoe    C    T        0      0        2 
  26  chr26_26093384     ZGre    C    T        0      0        2 
  26  chr26_26093384     ZHar    C    T        0      0        2 
  26  chr26_26093384   Sample    C    T        0      0        2 
  26  chr26_26097485     AAsi    G    A        0      0        2 
  26  chr26_26097485     AKia    G    A        0      0        2 
  26  chr26_26097485     AOna    G    A        0      0        2 
  26  chr26_26097485     ASom    G    A        0      0        2 
  26  chr26_26097485     HCab    G    A      0.5      1        2 
  26  chr26_26097485     HPrz    G    A        0      0        2 
  26  chr26_26097485     ZBoe    G    A        0      0        2 
  26  chr26_26097485     ZGre    G    A        0      0        2 
  26  chr26_26097485     ZHar    G    A        0      0        2 
  26  chr26_26097485   Sample    G    A        0      0        2 
  26  chr26_26101786     AAsi    C    A        0      0        2 
  26  chr26_26101786     AKia    C    A        0      0        2 
  26  chr26_26101786     AOna    C    A        0      0        2 
  26  chr26_26101786     ASom    C    A        0      0        2 
  26  chr26_26101786     HCab    C    A      0.5      1        2 
  26  chr26_26101786     HPrz    C    A      0.5      1        2 
  26  chr26_26101786     ZBoe    C    A        0      0        2 
  26  chr26_26101786     ZGre    C    A        0      0        2 
  26  chr26_26101786     ZHar    C    A        0      0        2 
  26  chr26_26101786   Sample    C    A        0      0        2 
  26  chr26_26105973     AAsi    T    C        1      2        2 
  26  chr26_26105973     AKia    T    C        0      0        2 
  26  chr26_26105973     AOna    T    C        0      0        2 
  26  chr26_26105973     ASom    T    C        0      0        2 
  26  chr26_26105973     HCab    T    C        0      0        2 
  26  chr26_26105973     HPrz    T    C        0      0        2 
  26  chr26_26105973     ZBoe    T    C        0      0        2 
  26  chr26_26105973     ZGre    T    C        0      0        2 
  26  chr26_26105973     ZHar    T    C        0      0        2 
  26  chr26_26105973   Sample    T    C        0      0        2 
  26  chr26_26110395     AAsi    A    G        0      0        2 
  26  chr26_26110395     AKia    A    G        0      0        2 
  26  chr26_26110395     AOna    A    G        0      0        2 
  26  chr26_26110395     ASom    A    G        0      0        2 
  26  chr26_26110395     HCab    A    G        0      0        2 
  26  chr26_26110395     HPrz    A    G        0      0        2 
  26  chr26_26110395     ZBoe    A    G        0      0        2 
  26  chr26_26110395     ZGre    A    G        0      0        2 
  26  chr26_26110395     ZHar    A    G      0.5      1        2 
  26  chr26_26110395   Sample    A    G        0      0        2 
  26  chr26_26111034     AAsi    T    C        0      0        2 
  26  chr26_26111034     AKia    T    C        0      0        2 
  26  chr26_26111034     AOna    T    C        0      0        2 
  26  chr26_26111034     ASom    T    C        0      0        2 
  26  chr26_26111034     HCab    T    C      0.5      1        2 
  26  chr26_26111034     HPrz    T    C      0.5      1        2 
  26  chr26_26111034     ZBoe    T    C        0      0        2 
  26  chr26_26111034     ZGre    T    C        0      0        2 
  26  chr26_26111034     ZHar    T    C        0      0        2 
  26  chr26_26111034   Sample    T    C        0      0        2 
  26  chr26_26127845     AAsi    T    C        0      0        2 
  26  chr26_26127845     AKia    T    C        0      0        2 
  26  chr26_26127845     AOna    T    C        0      0        2 
  26  chr26_26127845     ASom    T    C        0      0        2 
  26  chr26_26127845     HCab    T    C        0      0        2 
  26  chr26_26127845     HPrz    T    C        0      0        2 
  26  chr26_26127845     ZBoe    T    C        0      0        2 
  26  chr26_26127845     ZGre    T    C        0      0        2 
  26  chr26_26127845     ZHar    T    C      0.5      1        2 
  26  chr26_26127845   Sample    T    C        0      0        2 
  26  chr26_26129291     AAsi    C    A        0      0        2 
  26  chr26_26129291     AKia    C    A        1      2        2 
  26  chr26_26129291     AOna    C    A        0      0        2 
  26  chr26_26129291     ASom    C    A        0      0        2 
  26  chr26_26129291     HCab    C    A        0      0        2 
  26  chr26_26129291     HPrz    C    A        0      0        2 
  26  chr26_26129291     ZBoe    C    A        0      0        2 
  26  chr26_26129291     ZGre    C    A        0      0        2 
  26  chr26_26129291     ZHar    C    A        0      0        2 
  26  chr26_26129291   Sample    C    A        0      0        2 
  26  chr26_26129660     AAsi    T    C        0      0        2 
  26  chr26_26129660     AKia    T    C        0      0        2 
  26  chr26_26129660     AOna    T    C        0      0        2 
  26  chr26_26129660     ASom    T    C        0      0        2 
  26  chr26_26129660     HCab    T    C        0      0        2 
  26  chr26_26129660     HPrz    T    C        0      0        2 
  26  chr26_26129660     ZBoe    T    C        1      2        2 
  26  chr26_26129660     ZGre    T    C        0      0        2 
  26  chr26_26129660     ZHar    T    C        0      0        2 
  26  chr26_26129660   Sample    T    C        0      0        2 
  26  chr26_26129675     AAsi    T    C        0      0        2 
  26  chr26_26129675     AKia    T    C        0      0        2 
  26  chr26_26129675     AOna    T    C        0      0        2 
  26  chr26_26129675     ASom    T    C        0      0        2 
  26  chr26_26129675     HCab    T    C      0.5      1        2 
  26  chr26_26129675     HPrz    T    C        0      0        2 
  26  chr26_26129675     ZBoe    T    C        0      0        2 
  26  chr26_26129675     ZGre    T    C        0      0        2 
  26  chr26_26129675     ZHar    T    C        0      0        2 
  26  chr26_26129675   Sample    T    C        0      0        2 
  26  chr26_26129884     AAsi    G    T        0      0        2 
  26  chr26_26129884     AKia    G    T        0      0        2 
  26  chr26_26129884     AOna    G    T        0      0        2 
  26  chr26_26129884     ASom    G    T        1      2        2 
  26  chr26_26129884     HCab    G    T        0      0        2 
  26  chr26_26129884     HPrz    G    T        0      0        2 
  26  chr26_26129884     ZBoe    G    T        0      0        2 
  26  chr26_26129884     ZGre    G    T        0      0        2 
  26  chr26_26129884     ZHar    G    T        0      0        2 
  26  chr26_26129884   Sample    G    T        0      0        2 
  26  chr26_26145904     AAsi    T    A        0      0        2 
  26  chr26_26145904     AKia    T    A        0      0        2 
  26  chr26_26145904     AOna    T    A        0      0        2 
  26  chr26_26145904     ASom    T    A        0      0        2 
  26  chr26_26145904     HCab    T    A        1      2        2 
  26  chr26_26145904     HPrz    T    A        1      2        2 
  26  chr26_26145904     ZBoe    T    A        0      0        2 
  26  chr26_26145904     ZGre    T    A        0      0        2 
  26  chr26_26145904     ZHar    T    A        0      0        2 
  26  chr26_26145904   Sample    T    A        0      0        2 
  26  chr26_26147267     AAsi    G    A        0      0        2 
  26  chr26_26147267     AKia    G    A        0      0        2 
  26  chr26_26147267     AOna    G    A        0      0        2 
  26  chr26_26147267     ASom    G    A        0      0        2 
  26  chr26_26147267     HCab    G    A        1      2        2 
  26  chr26_26147267     HPrz    G    A        1      2        2 
  26  chr26_26147267     ZBoe    G    A        0      0        2 
  26  chr26_26147267     ZGre    G    A        0      0        2 
  26  chr26_26147267     ZHar    G    A        0      0        2 
  26  chr26_26147267   Sample    G    A        0      0        2 
  26  chr26_26163394     AAsi    T    C        0      0        2 
  26  chr26_26163394     AKia    T    C        1      2        2 
  26  chr26_26163394     AOna    T    C        1      2        2 
  26  chr26_26163394     ASom    T    C        0      0        2 
  26  chr26_26163394     HCab    T    C        0      0        2 
  26  chr26_26163394     HPrz    T    C        0      0        2 
  26  chr26_26163394     ZBoe    T    C        0      0        2 
  26  chr26_26163394     ZGre    T    C        0      0        2 
  26  chr26_26163394     ZHar    T    C        0      0        2 
  26  chr26_26163394   Sample    T    C        0      0        2 
  26  chr26_26169655     AAsi    G    A        0      0        2 
  26  chr26_26169655     AKia    G    A        0      0        2 
  26  chr26_26169655     AOna    G    A        0      0        2 
  26  chr26_26169655     ASom    G    A        0      0        2 
  26  chr26_26169655     HCab    G    A        0      0        2 
  26  chr26_26169655     HPrz    G    A        0      0        2 
  26  chr26_26169655     ZBoe    G    A      0.5      1        2 
  26  chr26_26169655     ZGre    G    A        0      0        2 
  26  chr26_26169655     ZHar    G    A        0      0        2 
  26  chr26_26169655   Sample    G    A        0      0        2 
  26  chr26_26173585     AAsi    G    A        0      0        2 
  26  chr26_26173585     AKia    G    A        0      0        2 
  26  chr26_26173585     AOna    G    A      0.5      1        2 
  26  chr26_26173585     ASom    G    A        0      0        2 
  26  chr26_26173585     HCab    G    A        0      0        2 
  26  chr26_26173585     HPrz    G    A        0      0        2 
  26  chr26_26173585     ZBoe    G    A        0      0        2 
```
